## Supplementary File S1B for "Recurrent erosion of *COA1/MITRAC15* demonstrates gene dispensability in oxidative phosphorylation": Supplementary_File_S1B.txt (part 427 of 732)

```
14803    8240290    --...........T.............                                   8240266
14803    2456976    A.--.........T.........C....                                  2457001
14803    9355889    C.A--........T.T.............                                 9355863
14803    11489383   G..--........T...............                                 11489409
14798    41135002   GTT..........T.....AT.............                            41135035
14798    2855972    GCT.A........TA.A.C...........A...                            2855939
14798    46344332   GCT.A........TA.A.C...........A...                            46344299
14798    38705239   ACC..........T....................                            38705272
14798    35217024   GCC..T.......T.....C...............                           35216990
14798    38530082   GCT.......A..T.T..............T....                           38530048
14798    10270356   ATT.......T..T.TA..A..A...........                            10270323
14798    53758716   ATT.......T..T.TA..A..A...........                            53758683
14798    15559046   GTT.......C..TT...................                            15559079
14798    40278135   GTT..........T.T..T...............                            40278168
14798    32741375   GTT..........TTT...AT.............                            32741342
14798    42449808   GTC.T........T........A...........                            42449841
14798    41375287   GTC..........T.....G...C.....A....                            41375320
14798    43330257   ACTCAT....A..T....TG...........A..                            43330224
14798    27466317   CTT...T......T..................--.....                       27466281
14798    5416695    GT...........TA....A.........A...                             5416727
14798    48905055   GT...........TA....A.........A...                             48905087
14798    32317423   ATC..........TT...............                                32317394
14798    13237748   GTC..........T.........G..........                            13237715
14798    22204118   GCC.....A.C..T.T...A..............                            22204151
14798    41173918   GTT..........T.............T......                            41173885
14798    40113956   .TC.CT.......G........C...........                            40113923
14798    19012512   ATT....C..C..TT...................                            19012479
14798    20322962   GTT.........AT............T...A...                            20322929
14798    7261873    GTC..........T..G.................                            7261840
14798    50750233   GTC..........T..G.................                            50750200
14798    33675649   AT..A........T.............                                   33675675
14798    2003187    GCC..........T.............G....                              2003218
14798    45491547   GCC..........T.............G....                              45491578
14798    29813832   GTT..........T...TT.............                              29813801
14798    9576733    GTT..........T....................                            9576700
14798    53065093   GTT..........T....................                            53065060
14798    15991619   CTC..........T...T.A...........T..T..                         15991655
14798    25921548   G.T...T......T........A...........                            25921515
14798    9329006    GCC.T....T...T.T...............A..                            9328973
14798    52817366   GCC.T....T...T.T...............A..                            52817333
14798    5211504    GTT.A........T.T..............A...                            5211471
14798    48699864   GTT.A........T.T..............A...                            48699831
14798    17855453   GTT..A.......T....C...................                        17855414
                                                     \                          
                                                     |                          
                                                    CT
14798    25670931   GCC..........T.A...GT..............                           25670965
14798    7477668    GTT..........T.....C..A...........T..                         7477632
14798    50966028   GTT..........T.....C..A...........T..                         50965992
14798    14025652   GCTC.........T.....AA.............                            14025619
14798    26720181   GTT..A.......T..C.................                            26720148
14798    22353457   GTT..........T..............C..                               22353427
14798    10567334   GCC......T...T........A.....CT....                            10567367
14798    54055694   GCC......T...T........A.....CT....                            54055727
14798    39838718   GCC.....AG...TT.C.....................                        39838679
                                                    \                           
                                                    |                           
                                                   TA
14798    25701603   GTC..........T.....AT.............                            25701570
14798    37750536   CT.G.........T................A...                            37750503
14798    38114321   .CT...T..C...T..C............A....                            38114354
14798    10393109   .TC..........T.....G..............                            10393142
14798    10856308   GTC.A........T..............                                  10856281
14798    14413800   CG.A......C..T.................A..                            14413767
14798    53881469   .TC..........T.....G..............                            53881502
14798    54344668   GTC.A........T..............                                  54344641
14798    27925816   CTCA.........T...T................                            27925849
14798    40679506   CTC...T...A..TT.A.................                            40679539
14798    17211245   ACC..........T.................A..                            17211212
14798    25182024   CT.A.........TT................A...                           25182058
14798    24445953   GTC..........T.T......................                        24445914
                                                     \                          
                                                     |                          
                                                    CT
14798    20907196   ATT.AT.......T.....A..........                                20907167
14798    23312066   CCT..........T................A...                            23312099
14798    30955409   ATT..........T..C.................                            30955442
14798    40642781   GCC...T......T.....AA...........                              40642750
14798    41439556   GTT....C..A..T...T................                            41439523
14798    22842885   .TCA.........T...............                                 22842857
14798    4870202    .T...........T.TC...T...........                              4870171
14798    48358562   .T...........T.TC...T...........                              48358531
14798    22429680   GTC.......A.....C..A.........-........T..                     22429641
14798    35089558   ATT..........T....C...........                                35089529
14798    10152282   GTC...A......T..................                              10152313
14798    53640642   GTC...A......T..................                              53640673
14798    10046736   C.A.......T..T.....G............                              10046767
14798    53535096   C.A.......T..T.....G............                              53535127
14798    5613068    .T.G.........T..C..GT.........A..                             5613036
14798    49101428   .T.G.........T..C..GT.........A..                             49101396
14798    23948927   GTT..........T..............                                  23948954
14798    16839820   GT.GT........T.............C......                            16839787
14798    17246237   GTC..........T...TT....A..........                            17246270
14798    39365693   GTC..A.......T.....C..............                            39365660
14798    36467965   .TC.A........T.....A..............                            36467998
14798    10208423   CTC...G......TT.........C.....A..                             10208391
14798    53696783   CTC...G......TT.........C.....A..                             53696751
14798    25308055   GTCC......C..T...A................                            25308022
14798    16553517   .T-..........T..............                                  16553491
14798    5733747    GTT..........T................                                5733718
14798    27440066   .---.........T................                                27440040
14798    49222107   GTT..........T................                                49222078
14798    26837896   GTC..........C.T..................                            26837863
14798    40786533   GTT.A........T................T...                            40786566
14798    33832298   .G----.......T...A.............                               33832272
14798    34798774   GTT..........T...T.AT.............                            34798741
14798    6071312    CT....T....C.T.....A...........                               6071280
                        \                                                       
                        |                                                       
                       CC
14798    36409188   CTTA.........T.T..................                            36409155
14798    49559672   CT....T....C.T.....A...........                               49559640
                        \                                                       
                        |                                                       
                       CC
14798    32024621   CT.G.........T........A.......                                32024650
14798    40353052   ATC..........T....CG...........                               40353082
14798    25166614   GTT..........T................                                25166643
14798    825966     ----.T....T..T.G...........G..A...                            825995
14798    44314326   ----.T....T..T.G...........G..A...                            44314355
14798    30689202   CT.AA......G.C...T..............                              30689171
14798    28633901   GTT..........T....C...........                                28633930
14798    26859276   CT.A.........T...............                                 26859304
14798    28836934   GTT.A........T................                                28836963
14798    16338724   GCT..........T................                                16338695
14798    33612520   CT.AA........T............C..                                 33612548
14798    39078188   .--..........T...............                                 39078162
14798    26891590   GTT..........T.T..............                                26891619
14798    10139845   .--..........T................A..                             10139875
14798    53628205   .--..........T................A..                             53628235
14798    21399879   GTT..........T..............                                  21399852
14798    40196279   ATT........GCT................                                40196250
14798    21948560   .--..........T.................A..                            21948529
14798    40465323   GTT.A........T................                                40465352
14798    374732     GTT........C.T................                                374761
14798    1713505    GTT.....T....T...T...........                                 1713477
14798    43863092   GTT........C.T................                                43863121
14798    45201865   GTT.....T....T...T...........                                 45201837
14798    9627577    GTT..........T...T............A...                            9627610
14798    53115937   GTT..........T...T............A...                            53115970
14798    33209782   .--...A......T................                                33209755
14798    24344265   GCC..........T...T.............                               24344295
14798    16519778   .--........C.T.............G..                                16519751
14798    28109897   .--......T...T....C.T.A...........                            28109928
14798    10157799   .--..........T..............G...T......                       10157762
                                                    \                           
                                                    |                           
                                                    A
14798    53646159   .--..........T..............G...T......                       53646122
                                                    \                           
                                                    |                           
                                                    A
14798    581077     GTT..........T................                                581048
14798    44069437   GTT..........T................                                44069408
14798    3691434    ----...-.G...T.................A..                            3691462
14798    47179794   ----...-.G...T.................A..                            47179822
14798    30079361   -----....C...G.....A..............                            30079332
                                \                                               
                                |                                               
                                C
14798    11413710   ------.......T.T...........                                   11413730
14798    14477519   GTT..........T...............                                 14477547
14798    54902070   ------.......T.T...........                                   54902090
14798    41522681   A.C.A........T....................                            41522648
14798    39827106   GTT.A........T.G.....A........                                39827077
14798    36611965   ..-..........T................                                36611993
14798    37253313   ----.T..T....T................A...                            37253342
14798    27996143   ..C..........T................                                27996173
                        \                                                       
                        |                                                       
                        T
14798    37672427   ..T.A........T.T..............                                37672397
                      \                                                         
                      |                                                         
                      T
14798    23682321   GTC..........T...T...........A....                            23682288
14798    31042863   .T.G......A..T..C.............A...                            31042896
14798    14929808   GT...........T.....AA.A...........                            14929841
14798    18263565   ----......A..T................A..                             18263593
14798    23426470   .T...A..--...T....T.T.............                            23426439
14798    42479264   .T-......T...T.T..............                                42479292
14798    3210324    CT.A.T.......T................                                3210295
14798    46698684   CT.A.T.......T................                                46698655
14798    31269995   C..--........T.T...............AT.....T...                    31269954
                                                 \                              
                                                 |                              
                                                AA
14798    34324574   ..T..........C...T............                                34324544
                        \                                                       
                        |                                                       
                        T
14798    9777805    .T..--.......T...............                                 9777831
14798    53266165   .T..--.......T...............                                 53266191
14798    16469802   .--..........T................                                16469829
14798    28249762   .--...T...A..T.....G..................                        28249725
                                                     \                          
                                                     |                          
                                                    CT
14798    2273414    GTT..........T..............                                  2273387
14798    45761774   GTT..........T..............                                  45761747
14798    7798366    CT.A.........                                                 7798378
14798    51286726   CT.A.........                                                 51286738
14798    21418440   GTT..........T................                                21418469
14798    13341549   GCT..........T................                                13341520
14798    7362326    GCC..........T.....A...........A..                            7362293
14798    50850686   GCC..........T.....A...........A..                            50850653
14798    34147432   .T-..........TT...............                                34147404
14798    10943641   ..T.T........T................                                10943670
14798    54432001   ..T.T........T................                                54432030
14798    34007871   GTC..........T.............                                   34007845
14798    38654744   C.AA.........TT........A.......A..                            38654710
                      \                                                         
                      |                                                         
                      C
14798    7053168    ---..........T................                                7053194
14798    50541528   ---..........T................                                50541554
14798    27684321   CT.G......C..T...T..............                              27684352
14798    16379125   .T-.......T..-..A.............                                16379152
14798    42363493   .T-..........T................                                42363465
14798    5675883    .T-......CA..T..............                                  5675857
14798    26493144   GTT..........T................                                26493115
14798    49164243   .T-......CA..T..............                                  49164217
14798    4133539    GTT..........T................                                4133568
14798    47621899   GTT..........T................                                47621928
14798    18248113   GTT.A.T...A..T................                                18248084
14798    40581149   GTT..A.......T................                                40581178
14798    9580436    GTT..........T................                                9580465
14798    53068796   GTT..........T................                                53068825
14798    5529575    .--..........T.............G......                            5529544
14798    41220024   ATCA.........T.....A..A..........-.....                       41220061
14798    49017935   .--..........T.............G......                            49017904
14798    32009371   CTT..........T...........G.....A..                            32009404
14798    31369670   .G..--.......T.T......................                        31369707
                                                     \                          
                                                     |                          
                                                    GT
14798    18851837   .--.......A..T................                                18851864
14798    37308108   GTC.....T....---.................                             37308137
14798    34416808   CT.G.........T................                                34416837
14798    15546995   GTT.....A....T................                                15547024
14798    18143346   ACT..T.......T................                                18143317
14798    34678221   CT...........T............G...                                34678250
14798    38404037   GTT..........T...T............                                38404066
14798    43412882   GTT..........T......G.......                                  43412855
14798    3021792    GTC.A........TT...................                            3021825
14798    46510152   GTC.A........TT...................                            46510185
14798    23995852   GTT..........T................                                23995881
14798    27416689   GTC...T......T..C....CA...........                            27416722
14798    42074836   GTT..........-................                                42074808
14798    2058144    .............TT.....T.............                            2058180
                       \                                                        
                       |                                                        
                     GTC
14798    45546504   .............TT.....T.............                            45546540
                       \                                                        
                       |                                                        
                     GTC
14798    40918959   GTT..........T...............                                 40918987
14798    37490902   .GT..........T................                                37490872
                         \                                                      
                         |                                                      
                         A
14798    36756643   GTT..........T...........                                     36756667
14798    7701739    GTT..........T.T.................-.....                       7701776
14798    17887396   C..--........T...................                             17887426
14798    51190099   GTT..........T.T.................-.....                       51190136
14798    1420711    GTTG.........T.....A.........-........                        1420675
14798    44909071   GTTG.........T.....A.........-........                        44909035
14798    27392937   ATT..........T.T................                              27392968
14798    38070619   .T..........AT......T........                                 38070647
14798    6010572    GTT..A..T....T................                                6010543
14798    39972541   .TT.A...T....T...T............                                39972512
14798    41727112   C...--.......T...T.C...G....                                  41727137
14798    49498932   GTT..A..T....T................                                49498903
14798    40207962   .--.A........T................                                40207989
14798    8878574    .CC..........T.....A..A...........                            8878607
14798    52366934   .CC..........T.....A..A...........                            52366967
14798    27652865   C...--.A.....T......T...T.....A..                             27652895
                    \                                                           
                    |                                                           
                    C
14798    7696096    .T.G.........T................A....A.TG....                   7696054
14798    18300498   AT.A......A..T......A...G.....                                18300469
14798    51184456   .T.G.........T................A....A.TG....                   51184414
14798    5291424    C..--...T....T..C.................                            5291393
14798    48779784   C..--...T....T..C.................                            48779753
14798    39407946   GTT..........T...T.A..A...........                            39407979
14798    22162567   GTT..........T....................                            22162534
14798    4287328    .-.G.........T......T.......                                  4287354
14798    47775688   .-.G.........T......T.......                                  47775714
14798    34249721   GTT..TT......T...T................                            34249754
14798    3512356    GTC..........T...A.A..............                            3512323
14798    31142040   .TTA.........TA...............A..-.....                       31142003
14798    47000716   GTC..........T...A.A..............                            47000683
14798    8296800    ATA...T..CA..T.............C..                                8296829
14798    51785160   ATA...T..CA..T.............C..                                51785189
14798    6534316    GTT..........T.T.............                                 6534344
14798    33148937   CTC..A.C.....T....................TA....                      33148898
14798    43363421   .T.-.........T............G...                                43363449
14798    50022676   GTT..........T.T.............                                 50022704
14798    23925854   GTTG.........TT...................                            23925821
14798    2273169    GCTC....G....T.T..............CT.......                       2273131
14798    45761529   GCTC....G....T.T..............CT.......                       45761491
14798    38346737   GTT..........T.........G...                                   38346763
14798    2358225    GTC......CA..T.T................A..A..                        2358262
14798    7602870    GTC..........T.....A..............T..C..                      7602831
14798    45846585   GTC......CA..T.T................A..A..                        45846622
14798    51091230   GTC..........T.....A..............T..C..                      51091191
14798    25945315   ----......A..T.....A..............                            25945286
14798    10152146   GTT.........GT...............A....                            10152113
14798    53640506   GTT.........GT...............A....                            53640473
14798    24981046   GTC..........T...T................                            24981079
14798    10599391   CCTG.........T..............GT........                        10599354
14798    24453551   .--..........T.T.T................                            24453520
14798    28014854   .GT..........T...............                                 28014825
                       \                                                        
                       |                                                        
                       C
14798    54087751   CCTG.........T..............GT........                        54087714
14798    25515030   GTT.T........T................                                25515001
14798    25668608   .T-..T.......T............C...                                25668580
14798    33691972   CT.A.T.......TT.......................                        33691935
14798    5361038    GTT..........TT.C..A..................                        5361075
14798    48849398   GTT..........TT.C..A..................                        48849435
14798    4958343    CTTAA.......GT..C.....A.T.....A...                            4958310
14798    48446703   CTTAA.......GT..C.....A.T.....A...                            48446670
14798    30162688   GTT..T.......T................                                30162717
14798    39825448   GTT..........T................                                39825419
14798    18083706   CTA..........T.................A....                          18083671
14798    36839825   GTT..T.......T.................A..C..                         36839789
14798    22807411   CT.A.........T...........G...CA...T..                         22807447
14798    30668476   GGA.....T....T..C..A...........A..T..                         30668512
14798    14086802   .CCA.........T......T.........                                14086831
14798    29408275   GTC......C...G.....A..............T..                         29408239
14798    37552826   ATT..........T.T...A..............T..                         37552862
14798    39458666   .--CA........T.T........G....                                 39458640
14798    4356906    CT.GA........T....T...............T..                         4356870
14798    14641346   GTT..GT......T................                                14641375
14798    32521838   A----........T................                                32521813
14798    47845266   CT.GA........T....T...............T..                         47845230
14798    1249385    GTT..........T.....................                           1249351
14798    44737745   GTT..........T.....................                           44737711
14798    25531128   .--..........T....................                            25531159
14798    8270233    GTT..........T................                                8270262
14798    51758593   GTT..........T................                                51758622
14798    7157631    C..--......C.G..............                                  7157656
14798    33564248   ATC..........T.....A..A...........                            33564215
14798    50645991   C..--......C.G..............                                  50646016
14798    24471306   CT...........T..G.......G...G.A.C...                          24471271
14798    40963489   GTT..A.......T.T..C...........                                40963518
14798    37597753   CT....T.TG...T..............                                  37597780
14798    25946327   GT...T.......T.....G..............                            25946294
14798    29307519   ACT.A........T......T..............                           29307485
14798    30777018   GTT..........T.....A...............                           30776984
14798    6866392    CCC..........T..................A..                           6866426
14798    28323037   GT......T....T.....A..............                            28323070
14798    50354752   CCC..........T..................A..                           50354786
14798    6974727    .T...........T...TT...A...........                            6974760
14798    50463087   .T...........T...TT...A...........                            50463120
14798    27995991   GTT..........T...........C........                            27996024
14798    3290253    CT.G.........T.................A..                            3290286
14798    10960135   CT.G.........T................A....                           10960169
14798    30844241   GTT..........T....................                            30844274
14798    31944914   GTC........C.T.T...A..............                            31944881
14798    39330645   GC........A..T....................                            39330612
14798    46778613   CT.G.........T.................A..                            46778646
14798    54448495   CT.G.........T................A....                           54448529
14798    5013967    GTT..........T.....CAA..G.........                            5014000
14798    48502327   GTT..........T.....CAA..G.........                            48502360
14798    7996989    GTC.T........T.....A...C....CT....                            7996956
14798    38421736   GTT.......T..T.A......A...........                            38421703
14798    51485349   GTC.T........T.....A...C....CT....                            51485316
14798    2978928    AC.G.........T................A....                           2978894
14798    4892432    CTT...T...A..T................A....                           4892466
14798    34466473   CT.A.AA......TT..T....T..........                             34466505
14798    46467288   AC.G.........T................A....                           46467254
14798    48380792   CTT...T...A..T................A....                           48380826
14798    1415288    GTC..........T.......A............                            1415321
14798    7713130    GTT..........T.................A..                            7713097
14798    20882274   ..T.A........G........A............                           20882240
14798    23661236   GTC..........TT...G...A...........                            23661269
14798    24243941   CT...........T.A..................                            24243908
14798    25229089   .T.CA........T................A..T..                          25229054
14798    30053493   GTT..........TT.C.................                            30053460
14798    42603878   GCC.......C..T...T................                            42603845
14798    43109808   G............T.....AA.........A...                            43109841
14798    44903648   GTC..........T.......A............                            44903681
14798    51201490   GTT..........T.................A..                            51201457
14798    22864111   GTT.T........TT................A..                            22864144
14798    18861774   CCC.....T....T.A............A.....                            18861741
14798    33762452   GTT..........TT....C..................                        33762490
                                                      \                         
                                                      |                         
                                                      T
14798    35909360   CT...........TG............G......                            35909327
14798    38188528   CT.G.........T...........T.G...A..                            38188495
14798    4452206    CG.GT......C.T...........G........T..                         4452170
14798    8503232    GTT.....T....T.T...A...............                           8503198
14798    18387484   GTC..........T...T............A...                            18387517
14798    22764783   CT.GA........T...T............A...                            22764816
14798    23898205   C..G..................AA......                                23898234
14798    36586759   GTT.....T....T........T...........                            36586726
14798    39368004   ATT..........T.......A.............                           39368038
14798    47940566   CG.GT......C.T...........G........T..                         47940530
14798    51991592   GTT.....T....T.T...A...............                           51991558
14798    14912888   CT.G..T....G.C.....G...............                           14912853
                                                  \                             
                                                  |                             
                                                  A
14798    15130459   GTT.A........T.T...A..............                            15130426
14798    17764327   ATA........C.T.................A..                            17764360
14798    21967264   GTT..........T...G............                                21967293
14798    30135365   .T.A.........T.T..............A....                           30135399
14798    30628066   GTC..........T.....G..............                            30628099
14798    33630293   GTC.........GT.A...................                           33630327
14798    37309195   GTC.A...T....T...................                             37309227
14798    37938957   CTC..........TT....C...........A..                            37938990
14798    39855837   CTC.......A.GT.................A...                           39855803
14798    13666769   ATT..T.....C.T..C..A...........A..                            13666802
14798    22949941   GCC..........T...T............A...                            22949908
14798    43344841   GTT..........T....................                            43344808
14798    41649773   GTC..........TT....A..............                            41649806
14798    37027099   .TT..........T.................A..                            37027132
14798    10187143   .TT..........T.................A..                            10187110
14798    53675503   .TT..........T.................A..                            53675470
14798    14094786   GTT..........T......A.............                            14094819
14798    29758407   GCC..........TA..T.C..............                            29758374
14798    5376582    GTT..........T.....A..............                            5376549
14798    29622043   GCT..........T....................                            29622010
14798    39225009   GTC..........T.....A..............                            39224976
14798    48864942   GTT..........T.....A..............                            48864909
14798    38765981   .--..........-................                                38765955
14798    1654961    GTC.A....G...T....................                            1654928
14798    6875717    G.T..........T..........T.....A...                            6875684
14798    8345493    GTT..........T................                                8345522
14798    45143321   GTC.A....G...T....................                            45143288
14798    50364077   G.T..........T..........T.....A...                            50364044
14798    51833853   GTT..........T................                                51833882
14798    2866896    GTC.......A..T............G.......                            2866929
14798    14748920   GTC....C.....T.....A..............                            14748887
14798    46355256   GTC.......A..T............G.......                            46355289
14798    7531854    GTC...T...........................                            7531887
14798    28264425   ATTA.........T....................                            28264458
14798    51020214   GTC...T...........................                            51020247
14798    7272077    GT...........T...............A....                            7272110
14798    29718291   GTT..........T.....C..............                            29718258
14798    37584092   .T...........T.....AT.T..G........                            37584125
14798    50760437   GT...........T...............A....                            50760470
14798    950112     GCC..T.....C.T.....A..............                            950079
14798    9926938    GTC.A........T....................                            9926905
14798    10034228   GTC..........T.T...A..............                            10034195
14798    10063707   .--..........T.T..............                                10063734
14798    26407009   .--..........T..CTG...........A...T..                         26406975
14798    30952465   GTT..........-................                                30952437
14798    31940515   C............T................A...                            31940548
14798    44438472   GCC..T.....C.T.....A..............                            44438439
14798    53415298   GTC.A........T....................                            53415265
14798    53522588   GTC..........T.T...A..............                            53522555
14798    53552067   .--..........T.T..............                                53552094
14798    7735954    GTC........G.........A............                            7735987
14798    11319885   GTT..........T.....A..A...........                            11319918
14798    14289863   GTT.....--...T.....-A.T...........                            14289833
14798    14794361   CC.A.A.......T..C.................                            14794394
14798    17677617   GTT..........T.T..............A...                            17677584
14798    22834917   .T.A...A.....C................A...                            22834950
14798    23615695   GTT..........T................                                23615666
14798    25850047   GTC..........T....................                            25850014
14798    29407631   GTC..........T....................                            29407598
14798    51224314   GTC........G.........A............                            51224347
14798    54808245   GTT..........T.....A..A...........                            54808278
14798    16573784   GGT..........T.T..................                            16573751
14798    17045578   GCC...T......T................A...                            17045611
14798    31072968   CT...........T..............A.A...                            31072935
14798    6686234    GTTC.T......CT....................                            6686201
14798    7754991    AGT..........T.T..................                            7755024
14798    8520163    GTC..........T.T......A...........                            8520130
14798    10495788   .TT.A.A......T....................                            10495755
14798    21736270   GTT..........T.T............C.A...                            21736303
14798    30252976   .T.G.........TTTA.............A...                            30253009
14798    32011553   CTTAA........G...T..T..........A..                            32011520
14798    37583109   ACC.A........G......T.A...G...A...                            37583076
14798    40363099   GTT..........T...................                             40363131
14798    50174594   GTTC.T......CT....................                            50174561
14798    51243351   AGT..........T.T..................                            51243384
14798    52008523   GTC..........T.T......A...........                            52008490
14798    53984148   .TT.A.A......T....................                            53984115
14798    1914796    GTT........A.......A..............                            1914829
14798    4448191    GTT......CA..T....................                            4448224
14798    5013772    ATT.A.AG.....T................                                5013743
14798    7062325    GCC..........T....................                            7062358
14798    8606938    GTT..........T.............T......                            8606905
14798    9459638    CTT..........T.T..................                            9459605
14798    18257200   GTC..........TT...................                            18257167
14798    21693242   GTC..........T................A...                            21693209
14798    25548024   GGC.A........T..............                                  25547997
14798    26450583   CT.A.........T....C...............                            26450550
14798    45403156   GTT........A.......A..............                            45403189
14798    47936551   GTT......CA..T....................                            47936584
14798    48502132   ATT.A.AG.....T................                                48502103
14798    50550685   GCC..........T....................                            50550718
14798    52095298   GTT..........T.............T......                            52095265
14798    52947998   CTT..........T.T..................                            52947965
14798    283897     GTT..........T................                                283926
14798    1008991    GTC.....A....C........A...........                            1009024
14798    1833855    CT...........T................A..                             1833823
14798    4517475    CT...........T...............A....                            4517508
14798    14703358   CT.A.....G...T..C................                             14703390
14798    19007387   GTT......G...T..............                                  19007414
14798    28850090   GTC..........T.G...GT...T......A..                            28850057
14798    30599773   GTC..........TT....A..............                            30599806
14798    30730915   GTT.........AT....................                            30730882
14798    36815765   ACT..T.......T.T..............                                36815736
14798    43772257   GTT..........T................                                43772286
14798    44497351   GTC.....A....C........A...........                            44497384
14798    45322215   CT...........T................A..                             45322183
14798    48005835   CT...........T...............A....                            48005868
14798    411380     ACC..........T.....A..............                            411413
14798    432133     .T.G.........T.............G..A...                            432100
14798    1185304    GCC..........T....................                            1185337
14798    2538393    GTT.....T....T.....CT.A...........                            2538426
14798    3574937    GTC.......A..T.A..............A..-.....                       3574900
14798    4009658    CTAA.A...G..CT...A................                            4009625
14798    4981935    ACT..........T..............G.....                            4981968
14798    5661750    ATA.....A....T.....G..............                            5661717
14798    6961050    CT.A.........T................A...                            6961017
14798    7101191    GTT..........T.........G......                                7101220
14798    7691850    GCC.A........T.................A..                            7691883
14798    8222561    GCC..........T.....A..A......A....                            8222594
14798    9026275    AT.A.A.......T................                                9026304
14798    9460982    GTT.A..A.....T....................                            9461015
14798    10288059   GTT....C.....T....................                            10288092
14798    10458282   GTC.......C..TT...T...............                            10458315
14798    10701486   ATC......C...T.................A..                            10701453
14798    13777466   GTT..........C..CT................                            13777433
14798    16761818   .--......C...T...T............                                16761845
14798    21957710   GTC...T..T...T....C...............                            21957743
14798    25112299   CTC..........T.A..................                            25112332
14798    29576198   GTT..........T................A...                            29576231
14798    30085786   GTT..........T.......CA...........                            30085819
14798    31018475   GTT..........T..CT................                            31018508
14798    38980967   .CCA.........T....................                            38980934
14798    41794489   .T.A.........T................A...                            41794522
14798    43899740   ACC..........T.....A..............                            43899773
14798    43920493   .T.G.........T.............G..A...                            43920460
14798    44673664   GCC..........T....................                            44673697
14798    46026753   GTT.....T....T.....CT.A...........                            46026786
14798    47063297   GTC.......A..T.A..............A..-.....                       47063260
14798    47498018   CTAA.A...G..CT...A................                            47497985
14798    48470295   ACT..........T..............G.....                            48470328
14798    49150110   ATA.....A....T.....G..............                            49150077
14798    50449410   CT.A.........T................A...                            50449377
14798    50589551   GTT..........T.........G......                                50589580
14798    51180210   GCC.A........T.................A..                            51180243
14798    51710921   GCC..........T.....A..A......A....                            51710954
14798    52514635   AT.A.A.......T................                                52514664
14798    52949342   GTT.A..A.....T....................                            52949375
14798    53776419   GTT....C.....T....................                            53776452
14798    53946642   GTC.......C..TT...T...............                            53946675
14798    54189846   ATC......C...T.................A..                            54189813
14798    1367586    GTT.....TG...T..A..A..............                            1367553
14798    19464845   ----.T......CT................                                19464820
14798    35472423   GTC.T........T.....C..............                            35472390
14798    43155328   GTT.A........T...T....A...........                            43155361
14798    44855946   GTT.....TG...T..A..A..............                            44855913
14798    8059051    GTT..........T.....AA.................                        8059012
                                                     \                          
                                                     |                          
                                                    GT
14798    8927763    GTT.......A..T..................                              8927794
14798    9015442    CTCA.........T...T.............A..                            9015409
14798    10097861   CT.A.A..TG...T.................A..                            10097894
14798    23164363   GCC..........T.....A..............                            23164396
14798    29137336   GTT..T...T...-..................                              29137366
14798    30008267   .--.......A..T................                                30008294
14798    30368957   .GC..........T.....G..............                            30368924
14798    32159288   .T-..........T.............G..                                32159260
14798    40149257   GTC..A.......T....................                            40149224
14798    40701059   GTT...T......T................                                40701088
14798    51547411   GTT..........T.....AA.................                        51547372
                                                     \                          
                                                     |                          
                                                    GT
14798    52416123   GTT.......A..T..................                              52416154
14798    52503802   CTCA.........T...T.............A..                            52503769
14798    53586221   CT.A.A..TG...T.................A..                            53586254
14798    528793     ACC.........AT.....A..............                            528826
14798    1167006    GTC..T.......T.....AA.............                            1167039
14798    1764097    GTT.......T..T.T...A..A...........                            1764064
14798    2180507    GTC..........C....................                            2180474
14798    3371867    GTT.T........T....................                            3371900
14798    3573125    GTT..........T...T............A...                            3573092
14798    4840866    .GT..........T..............CA....                            4840899
14798    7722736    GTT..........T.T.TG...A...........                            7722703
14798    8289507    GTT..T.......T...T.............A..                            8289474
14798    13258097   GTC.A...T....T.....C...........A..                            13258064
14798    14888601   GTT..T......CT....................                            14888634
14798    19285321   GTC.C.A......T...T................                            19285288
14798    24065927   GCT.T.T......T........C...........                            24065960
14798    24500451   GTT...T......T...............                                 24500479
14798    25054551   ATT.........GT...T.............A..                            25054518
14798    25652415   .TAA.........T.T...............A..                            25652382
14798    26457979   GCC..........TT....A..............                            26458012
14798    27382578   GCC.........GT..C..A..A.......A...                            27382611
14798    28267110   GTC......G...T....................                            28267077
14798    28899806   GTT.........GT.....AAC............                            28899839
14798    28957154   CT.AC........T...T................                            28957121
14798    30071649   CTC......G...T.................A..                            30071616
14798    31091716   AT.G..T......T..............CA....                            31091683
14798    37413433   GTC..........T....................                            37413466
14798    39200788   GTT......G...TT....A..............                            39200755
14798    40833172   GTC......CA..T...T................                            40833139
14798    41569620   --A..TT...A..T..C...T..C..........                            41569651
14798    42186070   ATT..........T.T....T.................                        42186108
                                                      \                         
                                                      |                         
                                                      T
14798    44017153   ACC.........AT.....A..............                            44017186
14798    44655366   GTC..T.......T.....AA.............                            44655399
14798    45252457   GTT.......T..T.T...A..A...........                            45252424
14798    45668867   GTC..........C....................                            45668834
14798    46860227   GTT.T........T....................                            46860260
14798    47061485   GTT..........T...T............A...                            47061452
14798    48329226   .GT..........T..............CA....                            48329259
14798    51211096   GTT..........T.T.TG...A...........                            51211063
14798    51777867   GTT..T.......T...T.............A..                            51777834
14798    3348660    CT...T.C.....T....T..........A....                            3348627
14798    4957706    ATT...T......T................                                4957735
14798    5980437    GCT..........T................                                5980408
14798    14281798   GT...........T...T.A...GG....A....                            14281831
14798    15403609   CTCA.A.......T..............C..A..                            15403576
14798    28442836   GTT..........T................                                28442807
14798    29659818   ATC....CT....T.T.T...........A....                            29659785
14798    31737034   GTT..........T.T..............A...                            31737067
14798    36899536   GTT................A..C.....                                  36899563
14798    37881728   GTT..........T................                                37881757
14798    46837020   CT...T.C.....T....T..........A....                            46836987
14798    48446066   ATT...T......T................                                48446095
14798    49468797   GCT..........T................                                49468768
14798    1079727    GCC..........TT...................                            1079694
14798    2435858    GTT......G...T..A...........G..A..                            2435891
14798    3767782    ATC..........T.....A.CA...........                            3767815
14798    4173016    GTC..........C.................A..                            4172983
14798    4477718    GTT..........T...G................                            4477685
14798    4506214    CT.A.........T...T............A..                             4506246
14798    5457627    GTT.....G....T....CA..............                            5457594
14798    5475416    ATC..........T..C.................                            5475383
14798    6801890    ATT..........TTG....T.............                            6801857
14798    6830951    GTC.T........T.....A..C...........                            6830984
14798    8088565    GCC..........T..A..............A..                            8088532
14798    8819843    ...AC........T..C.............A..                             8819811
14798    13465755   GTT.......A..TT...............T...                            13465722
14798    13594452   GCC.A........TT....A..A...........                            13594419
14798    13762988   CT.G.........T.TC..............A..                            13763021
14798    13995566   G.A.......A..T...T..T.............                            13995599
14798    14803454   ATCA.........T.T...A..............                            14803487
14798    17041455   C.CA...A...C.T.................A..                            17041422
14798    22855372   CT.A.........T..C.............A..                             22855404
14798    22900005   .TC.A..C.....T.....A..A.....AA....                            22899972
14798    24927688   CTCA......C.GT...T...............                             24927720
14798    26719752   GTT..........T................                                26719784
                              \                                                 
                              |                                                 
                            TCT
14798    27410215   GTC.C...T....T.................A..                            27410248
14798    27831588   .TTA.T.......T...T............A...                            27831555
14798    29071916   GTA..T.......T...............A....                            29071883
14798    29630610   CTC.A........TATC.................                            29630577
14798    32481006   GTC.......AA.T........A...........                            32480973
14798    32671125   G.T..........T.T...A..............                            32671158
14798    36621464   GCC..........T........A...........                            36621497
14798    37982015   GTT..T....A..T......A.C...........                            37982048
14798    38031476   GTTC.........T.................C..                            38031509
14798    38740417   GTT.......A..T...G................                            38740384
14798    40403664   .TC..........T.T...............A..                            40403697
14798    41678636   GCC.T.......ATT....GG.............                            41678603
14798    44568087   GCC..........TT...................                            44568054
14798    45924218   GTT......G...T..A...........G..A..                            45924251
14798    47256142   ATC..........T.....A.CA...........                            47256175
14798    47661376   GTC..........C.................A..                            47661343
14798    47966078   GTT..........T...G................                            47966045
14798    47994574   CT.A.........T...T............A..                             47994606
14798    48945987   GTT.....G....T....CA..............                            48945954
14798    48963776   ATC..........T..C.................                            48963743
14798    50290250   ATT..........TTG....T.............                            50290217
14798    50319311   GTC.T........T.....A..C...........                            50319344
14798    51576925   GCC..........T..A..............A..                            51576892
14798    52308203   ...AC........T..C.............A..                             52308171
14798    21914141   G.C.........CT....................                            21914174
14798    30152950   GTC...T......T..................                              30152919
14798    22396233   ATC.C........C....................                            22396200
14798    4930119    GTT..........C....................                            4930086
14798    9021321    GTT..........T................                                9021350
14798    11771763   GT...........TT.....T.........                                11771792
14798    29480951   GTT..........T..................                              29480982
14798    48418479   GTT..........C....................                            48418446
14798    52509681   GTT..........T................                                52509710
14798    55260123   GT...........TT.....T.........                                55260152
14798    7901767    GTC..T.......T.................                               7901797
14798    30108968   GTC...T......T.....A..............                            30108935
14798    51390127   GTC..T.......T.................                               51390157
14798    13281643   GTC..TG........T..................                            13281610
14798    23374354   CT................C..............                             23374386
14798    3481544    .--.......A..T................                                3481517
14798    10735807   GTC..........T.T...A...................                       10735847
                                                      \                         
                                                      |                         
                                                     TC
14798    31673835   .--..........T...T.G..............                            31673804
14798    41132648   .TT......G...T................                                41132677
14798    46969904   .--.......A..T................                                46969877
14798    54224167   GTC..........T.T...A...................                       54224207
                                                      \                         
                                                      |                         
                                                     TC
14798    7491377    AT...........T.........A.....                                 7491349
14798    27039692   GTC...T......T.................A..                            27039659
14798    50979737   AT...........T.........A.....                                 50979709
14798    10587606   GTT..........T................                                10587577
14798    13565165   GTT......GA..T................                                13565194
14798    23044396   .TT..........T.........C......                                23044367
14798    25979205   GTT..........T................                                25979234
14798    41897438   GT..........CT................                                41897467
14798    54075966   GTT..........T................                                54075937
14798    1328104    GTTA.........TT.CT.A............                              1328073
14798    18309268   GTT..........T...............-........                        18309232
14798    22527798   GTT..........T................                                22527827
14798    25380245   .TT..........T..C................                             25380277
14798    34751946   .TT..........T...............                                 34751974
14798    37561351   .TCA.A.......T.....C............                              37561382
14798    39749785   GTA..........TT....C.............                             39749817
14798    40135469   CCTA.........T................A..                             40135437
14798    40214039   GTT.A........T..............                                  40214012
14798    40691534   GTC..........T.....A.............-....T..T..                  40691492
14798    44816464   GTTA.........TT.CT.A............                              44816433
14798    8245379    GCT..........T................                                8245350
14798    11495112   GTT.........CG................                                11495141
14798    27855589   ..T..........T...T............                                27855559
                        \                                                       
                        |                                                       
                        T
14798    28831479   GTT..........TT....GT............-.....                       28831442
14798    51733739   GCT..........T................                                51733710
14798    54983472   GTT.........CG................                                54983501
14798    1409722    ---..T....A..T.A..............                                1409696
14798    16591442   CTC.A........T...........C.......                             16591474
14798    26417385   GTT..........TG...............                                26417356
14798    37436523   G.T..........T.T..............                                37436494
14798    39214035   .TT..........T................                                39214006
14798    44898082   ---..T....A..T.A..............                                44898056
14798    3045246    GTT..........T...................                             3045214
14798    9556960    ..T.......C..-.....................                           9556926
                        \                                                       
                        |                                                       
                        T
14798    12284956   ..AA.T.......T...................                             12284924
14798    14280805   .--..........T...T............                                14280838
                             \                                                  
                             |                                                  
                        CAGATA
14798    25227609   AT.G......A..T................A..                             25227641
14798    27926174   GGC..........T.....A..............                            27926141
14798    34421243   .TC..A....A..T...T.............A.-.....                       34421206
14798    35206037   GTT..........T...................                             35206005
14798    37612135   CTC..........T...T................                            37612168
14798    38536902   ----......A..T................                                38536927
14798    40044801   ATT.A...T.A..CT.......C...........                            40044768
14798    46533606   GTT..........T...................                             46533574
14798    53045320   ..T.......C..-.....................                           53045286
                        \                                                       
                        |                                                       
                        T
14798    55767324   ..AA.T.......T...................                             55767292
14798    2046828    .T.-.........T............C...                                2046856
14798    14719442   GTC..T....A..T................                                14719471
14798    15089324   GTC.....TGC..T.........................                       15089284
                                                     \                          
                                                     |                          
                                                    AT
14798    18319842   GTC..T.......T.....G..C..........-.....                       18319805
14798    23130155   ATTCA..A.....T.....A.............                             23130187
14798    24343179   .--.......A..T....................                            24343210
14798    25024527   .--...T.T....T...T............                                25024554
14798    26473809   GTT.......A..T..............                                  26473836
14798    26936598   GTT..........T..............                                  26936571
14798    43446641   GTT..........T................                                43446670
14798    45535188   .T.-.........T............C...                                45535216
14798    3053606    C............T................A..                             3053574
14798    4059692    .--..........T................                                4059665
14798    4976991    ACC...T....G.T........A...........                            4976958
14798    7001613    GTT..........TT..TG...................                        7001652
                                                     \                          
                                                     |                          
                                                    GT
14798    7098512    GTC..........T................A.......                        7098473
                                                     \                          
                                                     |                          
                                                    CT
14798    12413987   GT..T........T...........C..A.A.A...                          12414022
14798    23527603   GTT..A.......TT....A..............                            23527570
14798    23579337   .T.-.........T................                                23579309
14798    26567119   CTA..........T..............CA....                            26567152
14798    35050544   GTC..........T..................                              35050575
14798    37215481   GTC..........T.....AA.............                            37215448
14798    38597851   .G.--........T................                                38597824
14798    46541966   C............T................A..                             46541934
14798    47548052   .--..........T................                                47548025
14798    48465351   ACC...T....G.T........A...........                            48465318
14798    50489973   GTT..........TT..TG...................                        50490012
                                                     \                          
                                                     |                          
                                                    GT
14798    50586872   GTC..........T................A.......                        50586833
                                                     \                          
                                                     |                          
                                                    CT
14798    55928337   GT..T........T...........C..A.A.A...                          55928372
14798    16686176   CT.A.........T...................-....T...                    16686136
14798    17051126   ATC..........T..............                                  17051099
14798    17335248   GCTG.........T.T...GT............                             17335280
14798    24428571   ..T.C...TG...G...............                                 24428600
                         \                                                      
                         |                                                      
                         A
14798    24434695   GTT.......T..T...............                                 24434667
14798    30406589   GTT..........T..............                                  30406562
14798    32133768   GTT....C.....T..............                                  32133795
14798    8380596    .--.........CT....................                            8380627
14798    19063311   CT.......G...G.T....A.A..........-....T....                   19063352
14798    30472228   ACC..........T.T......................                        30472267
                                                     \                          
                                                     |                          
                                                    TT
14798    31310548   ACTAA........T................                                31310519
14798    37918597   .T.GA.......CG................A..                             37918565
14798    41179080   GTT..........-................                                41179052
14798    51868956   .--.........CT....................                            51868987
14798    3611657    GGT....A....CT.T....A.............                            3611624
14798    7955011    .T.A.........T....C...........A..                             7954979
14798    9852831    .T.GA........T................A..                             9852799
14798    13180239   .GCA.........TA...............A..                             13180271
14798    14685636   GTC.......A..T...................                             14685668
14798    16797715   .G..C...A....-........A.......                                16797743
14798    25294535   CCCA.........T.T................                              25294566
14798    25539881   CT.G.........T....C...........A..                             25539849
14798    41689294   .T.A......C..T..C...T...........                              41689263
14798    42646117   CTCAC........T.............T..A....                           42646083
14798    42651443   CCTG.........T.T......T...........                            42651476
14798    47100017   GGT....A....CT.T....A.............                            47099984
14798    51443371   .T.A.........T....C...........A..                             51443339
14798    53341191   .T.GA........T................A..                             53341159
14798    10282757   GCT.......A..T..CT.A...................                       10282717
                                                     \                          
                                                     |                          
                                                    AT
14798    13106132   ACC...A......T.....C............                              13106163
14798    23389412   .--..........T...TG...........                                23389385
14798    25726196   .T-..........T................                                25726168
14798    37977068   CT.A.........T..AT............A..                             37977100
14798    53771117   GCT.......A..T..CT.A...................                       53771077
                                                     \                          
                                                     |                          
                                                    AT
14798    4817858    ---..........T................                                4817884
14798    26403423   GTT..........T................                                26403452
14798    48306218   ---..........T................                                48306244
14798    868757     .T.G.........T...G.............                               868727
14798    29084730   GTT.......A..T................                                29084701
14798    37056183   ATT.........GT.....A.........-........                        37056219
14798    42486026   GTT..........T...............                                 42486054
14798    44357117   .T.G.........T...G.............                               44357087
14798    9689936    .TT..........T.T........C.....                                9689907
14798    53178296   .TT..........T.T........C.....                                53178267
14798    38746373   .T...........T............T.......                            38746406
14798    42463637   GTT...T......T................                                42463666
14798    352484     CCC..........T...T...........A..                              352515
14798    2053564    -----........TG...C...............                            2053536
14798    27391796   .T.G.T.......T.T..............T..                             27391764
14798    32171356   GTC..........TT.................                              32171387
14798    43840844   CCC..........T...T...........A..                              43840875
14798    45541924   -----........TG...C...............                            45541896
14798    3156923    GTT.A.....A..T..................                              3156954
14798    46645283   GTT.A.....A..T..................                              46645314
14798    3113226    G.CA.........T...T....................                        3113187
                                                     \                          
                                                     |                          
                                                    GT
14798    33262123   C..GT.....A..G....G.............--.....                       33262159
14798    46601586   G.CA.........T...T....................                        46601547
                                                     \                          
                                                     |                          
                                                    GT
14798    7867432    ATT..A.......T....................                            7867399
14798    8043410    GTC......C.C.T...........G.....                               8043380
14798    10956222   GTT..........T..................                              10956191
14798    17783621   GTT...T......T..............                                  17783594
14798    18485159   GTC.........CT...A..............                              18485190
14798    22182821   GTC..........TT....A............                              22182790
14798    26122995   ATC..........T.....A............                              26122964
14798    37537886   CT.A.........T....................                            37537919
14798    51355792   ATT..A.......T....................                            51355759
14798    51531770   GTC......C.C.T...........G.....                               51531740
14798    54444582   GTT..........T..................                              54444551
14798    347937     GTT..........T................                                347908
14798    7327096    ATC..........T.....A............                              7327127
14798    14872617   GTC...........TT...............                               14872647
14798    15775459   ..A--........T.-...............A..                            15775429
14798    22270980   ATC..A..T....T..............A...                              22271011
14798    24122840   GTC..........-................                                24122868
14798    27529724   GCT..........T.....A..................                        27529685
                                                     \                          
                                                     |                          
                                                    GT
14798    28113832   CCCA....T.A..T..................                              28113863
14798    39215307   GT...T.......T..C...............                              39215276
14798    40992986   CTCG.....G...TT.......A.......A..                             40993018
14798    43836297   GTT..........T................                                43836268
14798    50815456   ATC..........T.....A............                              50815487
14798    16187607   GTA.C........T..................                              16187576
14798    18222491   .TT..........T.....A............                              18222522
14798    22667769   -.C.....G.T......G...CA...........                            22667733
                                  \                                             
                                  |                                             
                               GTTT
14798    29113140   GTT..........T.................A..                            29113107
14798    30532839   .T.A.........T.................A..                            30532872
14798    36630178   GCC..A..T....T.....A............                              36630209
14798    37730320   C...A........T..............G.A...                            37730353
14798    38831629   C..--........T........C...........                            38831660
14798    7582058    GTC..T.......T.T................                              7582089
14798    8516397    GCC.....T....T...T.C............                              8516428
14798    10493532   ACC.A........T................A..-.....                       10493569
14798    22979910   GCT..T.......T..................                              22979941
14798    40258175   GTT........C.T................                                40258146
14798    51070418   GTC..T.......T.T................                              51070449
14798    52004757   GCC.....T....T...T.C............                              52004788
14798    53981892   ACC.A........T................A..-.....                       53981929
14798    2341668    GTC..........T.T..............A...                            2341635
14798    3240342    GTT..........T.T..............                                3240371
14798    39059051   G............T........A....G...A..                            39059084
14798    40835159   .--..........-..........T..G..                                40835133
14798    45830028   GTC..........T.T..............A...                            45829995
14798    46728702   GTT..........T.T..............                                46728731
14798    1816593    GCC..........T...............A..                              1816562
14798    4525187    GTT.......A..T.....G..A...........                            4525220
14798    7217888    GG.G......TC.T.............G......                            7217921
14798    7376449    GTC..........TT...............A...                            7376416
14798    9956642    GTT...T......T.....G...........A..                            9956675
14798    11967282   GTT..........T..................                              11967251
14798    25017290   .TAA...C.....T................A...                            25017257
14798    29613478   GTC..........T.....A............                              29613447
14798    31991238   GTT.......A..T..................                              31991269
14798    32775694   .T.A.....GA.AC..................                              32775663
14798    45304953   GCC..........T...............A..                              45304922
14798    48013547   GTT.......A..T.....G..A...........                            48013580
14798    50706248   GG.G......TC.T.............G......                            50706281
14798    50864809   GTC..........TT...............A...                            50864776
14798    53445002   GTT...T......T.....G...........A..                            53445035
14798    55455692   GTT..........T..................                              55455661
14798    7930825    CT........A..T...T............                                7930854
14798    21011693   .TT..........T..C.............                                21011664
14798    32640692   GT..AT.......T................                                32640721
14798    51419185   CT........A..T...T............                                51419214
14798    1832311    GTT..........T................                                1832340
14798    43501788   CT.G.........TA..G............                                43501759
14798    45320671   GTT..........T................                                45320700
14798    13531      CT.G.........TA..G............                                13502
14798    24986679   GTT..........T................                                24986650
14798    29643379   .TCA.........T................                                29643408
14798    4509853    GTT..TT......TT.................                              4509822
14798    47998213   GTT..TT......TT.................                              47998182
14798    8835286    .TC..T.......T.....A..A...........                            8835253
14798    52323646   .TC..T.......T.....A..A...........                            52323613
14798    10580118   .TTA.........T...................                             10580150
14798    29278546   GTC.......AC.C....GA...........                               29278576
14798    36440960   .T...........T..C....CT.......                                36440931
14798    54068478   .TTA.........T...................                             54068510
14798    33360236   .T.A..T......T.A.GG..A.......                                 33360264
14798    40374810   .TTCTT.......T................                                40374839
14798    4589351    GCC..........T...T.............A..                            4589318
14798    5941006    GCC.A........TT...........T.......                            5940973
14798    6205186    G.C..A..T...GT..................A.......CA....CT.....         6205132
                                                   \      \                     
                                                   |      |                     
                                                   A      T
14798    24888813   CCAA.........T................                                24888842
14798    25494834   GTT..........T............G..T.A.G.....                       25494872
14798    40873789   AT.G..A......T................A..                             40873757
14798    48077711   GCC..........T...T.............A..                            48077678
14798    49429366   GCC.A........TT...........T.......                            49429333
14798    49693546   G.C..A..T...GT..................A.......CA....CT.....         49693492
                                                   \      \                     
                                                   |      |                     
                                                   A      T
14798    4153889    G.T...T......T.................                               4153859
14798    47642249   G.T...T......T.................                               47642219
14798    5274495    AT.A.....T...TT...............                                5274466
14798    6951458    CT...........T........A..........                             6951490
14798    15145387   G.A..........TT...C............                               15145417
14798    15552392   C.A--.....A.........T.............                            15552361
14798    17874301   GTT..........TT...............                                17874272
14798    22097026   C..AT........C.................                               22097056
14798    27682098   A...AT.......T...T...........                                 27682126
14798    37575667   GTT..........T........................                        37575706
                                                     \                          
                                                     |                          
                                                    TT
14798    48762855   AT.A.....T...TT...............                                48762826
14798    50439818   CT...........T........A..........                             50439850
14798    608659     GTT..........T..A...............                              608690
14798    44097019   GTT..........T..A...............                              44097050
14798    3748759    CT.G.A.......TT....C...........                               3748729
14798    3832193    .--..........T.............                                   3832169
14798    9806210    .G...T...T...T..A..G..C...C...                                9806239
14798    10667916   GTC....C.....T.T......A.........                              10667947
14798    47237119   CT.G.A.......TT....C...........                               47237089
14798    47320553   .--..........T.............                                   47320529
14798    53294570   .G...T...T...T..A..G..C...C...                                53294599
14798    54156276   GTC....C.....T.T......A.........                              54156307
14798    2988895    ATC..........TT.C..C.........-........                        2988859
14798    46477255   ATC..........TT.C..C.........-........                        46477219
14798    12316108   .T...........T....C...........                                12316137
14798    55799550   .T...........T....C...........                                55799579
14798    30431740   CT.G.........T......................                          30431776
                                                  \                             
                                                  |                             
                                                  A
14798    1139677    .G.A.........T..C.............                                1139648
14798    11161555   CT.G.........T................                                11161584
14798    14409092   C..AT........T................                                14409121
14798    37161864   GT...........T.T..............                                37161893
14798    44628037   .G.A.........T..C.............                                44628008
14798    54649915   CT.G.........T................                                54649944
14798    23014880   CT...A.......T................                                23014909
14798    35334395   GTT..........T.T..............                                35334424
14798    354864     GTC..........T.T..............                                354835
14798    3243984    A.C..........T.T............A.....                            3244017
14798    4208063    .T.G.........T..AG............                                4208092
14798    6408503    .T.G....G....T...T..T.........                                6408474
14798    25492049   GTCG.........T................                                25492078
14798    27793821   CT...........T.....A..........                                27793850
14798    36253290   .CT.A........T..................                              36253259
14798    43843224   GTC..........T.T..............                                43843195
14798    46732344   A.C..........T.T............A.....                            46732377
14798    47696423   .T.G.........T..AG............                                47696452
14798    49896863   .T.G....G....T...T..T.........                                49896834
14798    13967937   CT.G.........T...T............                                13967966
14798    2718320    .T.G........CT.....A..AC......                                2718291
14798    6507679    .TT.A........T................                                6507650
14798    46206680   .T.G........CT.....A..AC......                                46206651
14798    49996039   .TT.A........T................                                49996010
14798    1206754    ATT.C........T.....G.........-........                        1206790
14798    5117923    GTT..........T.T..................                            5117956
14798    13846973   GTT..........T..................                              13847004
14798    14700359   GTC..........T..................                              14700390
14798    26552708   G..G..A......T..C.............                                26552679
14798    29072532   CTCA.........T..C.............                                29072503
14798    39276293   .T.G.T.......T................                                39276322
14798    39563070   GTCA.........T................                                39563099
14798    42924860   GCC.A........T.T.............-........                        42924896
14798    43413072   CTA..........T................                                43413101
14798    44695114   ATT.C........T.....G.........-........                        44695150
14798    48606283   GTT..........T.T..................                            48606316
14798    1157864    GCCCAT.......TT....C...........                               1157894
14798    11633375   GTT..........T................                                11633404
14798    14663991   CTCA.A.G..C..T...............-.T......                        14663955
14798    21909298   GT..........GT....C...........                                21909269
14798    40337137   GTT......G.C.TTT.............-........                        40337173
14798    44646224   GCCCAT.......TT....C...........                               44646254
14798    55121735   GTT..........T................                                55121764
14798    12307535   AT.G......T..T......T.........                                12307506
14798    15131934   GTC...T......T.T..............                                15131963
14798    26177471   CT..TT...GA..C................                                26177500
14798    28038511   AT.GT........T...T....AG......                                28038482
14798    30993039   GCC..AT......G.T.............-........T..                     30993078
14798    33136870   GTT..........T...............                                 33136842
14798    36888731   CT.G........AT.G..............A...                            36888764
14798    41035485   CT.A.T.......T......G.........                                41035456
14798    41646737   G.C.A....CA..G............C...                                41646708
14798    55791027   AT.G......T..T......T.........                                55790998
14798    3538353    GTC.........GT...T...........-........                        3538389
14798    47026713   GTC.........GT...T...........-........                        47026749
14798    3848069    GTT..........T...............                                 3848041
14798    5491771    GTT..........T..............                                  5491744
14798    41178391   CT..........CT...T...........-........                        41178355
14798    47336429   GTT..........T...............                                 47336401
14798    48980131   GTT..........T..............                                  48980104
14798    24482471   GTC..........T..............                                  24482498
14798    13394086   GTT.TT.......T.....G.........-........                        13394050
14798    26114060   GTT..........T...............                                 26114032
14798    9514004    GTT..........T..................                              9513973
14798    53002364   GTT..........T..................                              53002333
14798    8322623    GTC..........C...............                                 8322595
14798    51810983   GTC..........C...............                                 51810955
14798    4533441    --.G.........T.T..............                                4533414
14798    34214290   CTC...T....C.T.T..............                                34214261
14798    48021801   --.G.........T.T..............                                48021774
14798    9318608    .G.G.........T..............                                  9318581
14798    26016416   CT...........T.T.T...........-........                        26016380
14798    52806968   .G.G.........T..............                                  52806941
14798    26517820   AT.G.........T.T..............A..                             26517852
14798    1331890    GCCA.........T.....G.........-........                        1331854
14798    4600196    GT...........T...T.A..T......                                 4600224
14798    7111981    .TC..........T...............-........                        7111945
14798    30515463   CTT.......A..T...............-........                        30515427
14798    35894220   GTT..........T...............-........                        35894184
14798    38181508   .TC...T......T.....A.........-........                        38181472
14798    40153583   G.C..........T......T.C...........T..                         40153619
14798    44820250   GCCA.........T.....G.........-........                        44820214
14798    48088556   GT...........T...T.A..T......                                 48088584
14798    50600341   .TC..........T...............-........                        50600305
14798    726984     CT.G.........T......................                          727020
                                                 \                              
                                                 |                              
                                                 A
14798    10562026   GTT........C.T................                                10561997
14798    37076593   CTA.........CT..C.................                            37076626
14798    44215344   CT.G.........T......................                          44215380
                                                 \                              
                                                 |                              
                                                 A
14798    54050386   GTT........C.T................                                54050357
14798    480447     C..G.........T.T..............                                480418
14798    7893018    A............T........C......                                 7893046
14798    10148817   GCC..........T...T............                                10148846
14798    31863086   .TCA................T........                                 31863058
14798    37231108   GT.A.T....A..T....C...........                                37231137
14798    43968807   C..G.........T.T..............                                43968778
14798    51381378   A............T........C......                                 51381406
14798    53637177   GCC..........T...T............                                53637206
14798    7374339    ATC..........C..........G....                                 7374311
14798    9903712    GGT.T........T............G...                                9903683
14798    10717842   GTC..........TAT.............-........                        10717878
14798    11640034   GTT..........T.T................T.....                        11639995
                                                 \                              
                                                 |                              
                                                AG
14798    39523033   GG...........T..........G....                                 39523005
14798    39845955   .TT..........T...............-........                        39845919
14798    39858842   GTC.....T....T...T.C.........-........                        39858878
14798    50862699   ATC..........C..........G....                                 50862671
14798    53392072   GGT.T........T............G...                                53392043
14798    54206202   GTC..........TAT.............-........                        54206238
14798    55128394   GTT..........T.T................T.....                        55128355
                                                 \                              
                                                 |                              
                                                AG
14798    13807501   GTC..T......CT...............-........                        13807465
14798    28333687   AC............T....A...C.....                                 28333715
14798    452828     CTCCT........T................                                452857
14798    4078450    AT.G.........T...............                                 4078478
14798    6470540    .TCCA........T...............                                 6470568
14798    10125795   GT.A.........T..A...............A.T....                       10125833
14798    10877317   CT.G.........T....C............                               10877347
14798    12886446   ATT.....T....C.....A.........-........T..                     12886485
14798    13140506   .TA..T.......T................                                13140477
14798    15615858   GTT.......TA.TA...TAA........-........                        15615894
14798    24399347   ..-..........T....C...........                                24399319
14798    28660357   GCC..........T...T...........                                 28660385
14798    37257876   GTC.....TG...T.....A.........-........                        37257912
14798    43941188   CTCCT........T................                                43941217
14798    47566810   AT.G.........T...............                                 47566838
14798    49958900   .TCCA........T...............                                 49958928
14798    53614155   GT.A.........T..A...............A.T....                       53614193
14798    54365677   CT.G.........T....C............                               54365707
14798    9651235    CTCA.........T...............                                 9651207
14798    32230111   GTT..........T................                                32230140
14798    40856336   GCC..........T..C............                                 40856364
14798    42424542   GCT..........T................                                42424513
14798    42581991   GTC..A.......T..C..A.........-.........                       42582028
14798    53139595   CTCA.........T...............                                 53139567
14798    4385491    ATT..........T...............                                 4385463
14798    4387443    CTCA.A.....G.T...............                                 4387471
14798    8728298    CT.A.........................                                 8728270
14798    11640857   .TACA........T...............                                 11640885
14798    11671158   .T.A.GT...C..T.T...C..........                                11671187
14798    14131709   CTCA.........T..............                                  14131736
14798    18815983   ATT..........T..A............                                 18816011
14798    31794557   GTT......G...T..............                                  31794530
14798    34617023   CCA..T.......T..............---......                         34616990
14798    36500804   .T.A.A.......T.................                               36500834
14798    38250741   CT.AAA.......T...............                                 38250713
14798    38609226   CT.A.........T..A................                             38609258
14798    47873851   ATT..........T...............                                 47873823
14798    47875803   CTCA.A.....G.T...............                                 47875831
14798    52216658   CT.A.........................                                 52216630
14798    55129217   .TACA........T...............                                 55129245
14798    55159518   .T.A.GT...C..T.T...C..........                                55159547
14798    1810285    GTT.......A..TT...............                                1810314
14798    35974683   GTT..........T................                                35974712
14798    41316035   GTT..........T...T............                                41316064
14798    45298645   GTT.......A..TT...............                                45298674
14798    13957211   -............T..........C.....                                13957183
14798    5322080    .--..........T.............                                   5322056
14798    15143152   .--.AA.......-................                                15143178
14798    48810440   .--..........T.............                                   48810416
14798    22423401   CTAA.........T...........T..                                  22423374
14798    2067242    GTT..........T................                                2067213
14798    7153618    GTT..........T................                                7153589
14798    15129632   .T-.......A..T................                                15129660
14798    34083052   ATC.......C..T.T...A........                                  34083025
14798    45555602   GTT..........T................                                45555573
14798    50641978   GTT..........T................                                50641949
14798    2105563    GTT..........T...............                                 2105535
14798    3358200    GC-..........T.....A..............                            3358168
14798    9315451    GCC.....T.A..T...TT.............                              9315420
14798    14857407   GCA..........T.T................                              14857438
14798    41712925   CT.G.........T............                                    41712900
14798    45593923   GTT..........T...............                                 45593895
14798    46846560   GC-..........T.....A..............                            46846528
14798    52803811   GCC.....T.A..T...TT.............                              52803780
14798    9719752    .---.........T.............                                   9719729
14798    19581507   .TCA.........T.T.......A...........                           19581473
14798    28202854   GCT..........T................                                28202825
14798    42909332   GTT.......C..-....T..............                             42909363
14798    53208112   .---.........T.............                                   53208089
14798    2657479    GCT..........T........................                        2657440
                                                     \                          
                                                     |                          
                                                    TT
14798    15810155   C--......T...T................C....                           15810187
14798    19406695   .G...........T..CTC.........                                  19406722
14798    39918988   CT........A..T...............                                 39919016
14798    46145839   GCT..........T........................                        46145800
                                                     \                          
                                                     |                          
                                                    TT
14798    7299551    G.C..........T.....A............                              7299520
14798    7643122    GCC..........TT.................C.....                        7643083
                                                 \                              
                                                 |                              
                                                GA
14798    28371233   CC.G.........T............C..                                 28371261
14798    30392109   GTC..........T....G..........-........                        30392145
14798    50787911   G.C..........T.....A............                              50787880
14798    51131482   GCC..........TT.................C.....                        51131443
                                                 \                              
                                                 |                              
                                                GA
14798    615253     GTC.......A..T..............-.A..T....                        615289
14798    4036633    GTC.T....G...T.T...............A..                            4036600
14798    7382979    .TT..........T...........G..                                  7382952
14798    21656250   .T-...T......T................                                21656222
14798    24208079   .T.-.........T................                                24208051
14798    40263589   --..A........T.............                                   40263613
14798    44103613   GTC.......A..T..............-.A..T....                        44103649
14798    47524993   GTC.T....G...T.T...............A..                            47524960
14798    50871339   .TT..........T...........G..                                  50871312
14798    1820013    .T...........T....C..........                                 1819985
14798    5157002    CT.G.........T...............                                 5157030
14798    6790095    CT.G.........TA............                                   6790121
14798    7241306    ATC..........T................                                7241277
14798    10318919   G..A........CT..............                                  10318892
14798    14703985   CT.G.A.......T..............                                  14703958
14798    45308373   .T...........T....C..........                                 45308345
14798    48645362   CT.G.........T...............                                 48645390
14798    50278455   CT.G.........TA............                                   50278481
14798    50729666   ATC..........T................                                50729637
14798    53807279   G..A........CT..............                                  53807252
14798    24982149   GTT.A........T................                                24982120
14798    27824911   ATC..........T...T........G..-A......                         27824946
14798    37523610   GCTG.........T................                                37523581
14798    38623629   .T.G.........T.....................                           38623594
                                                  \                             
                                                  |                             
                                                  A
14798    3436522    .T-..........T...A............                                3436550
14798    46924882   .T-..........T...A............                                46924910
14798    3860757    .T.G.........T...............                                 3860729
14798    36980459   CT.G.........TA.....T.....                                    36980484
14798    47349117   .T.G.........T...............                                 47349089
14798    34762745   GTT..........T.............--T.........                       34762709
14798    42836132   GTA.....T....T.............---.TA......T.T....                42836174
14798    4595197    .T.G........AT...........                                     4595173
14798    48083557   .T.G........AT...........                                     48083533
14798    35413665   .--.....T....C......G.....T..-A.......                        35413699
14798    5323242    C..G.........T................T...                            5323275
14798    10678174   GTC.....TGA..T..CT..............                              10678205
14798    23038842   .T.G.........T.T...............                               23038812
14798    25234367   GTC.......A..T............C........                           25234401
14798    27225360   CT..T........T................A....                           27225394
14798    48811602   C..G.........T................T...                            48811635
14798    54166534   GTC.....TGA..T..CT..............                              54166565
14798    297734     .TT..........T..........G..                                   297708
14798    7627386    AC.G.........T...............                                 7627358
14798    20618661   .TT..........T.............                                   20618687
14798    43786094   .TT..........T..........G..                                   43786068
14798    51115746   AC.G.........T...............                                 51115718
14798    25516554   .--..........CT...............                                25516527
14798    22824238   .--..........T.....AA........-........                        22824204
14798    16339100   GTT..........-................                                16339128
14798    33059107   CT..T........T....................                            33059074
14798    2044907    ---..T.......T....................                            2044937
14798    45533267   ---..T.......T....................                            45533297
14798    42447296   ATT..........TA.......................                        42447257
                                                     \                          
                                                     |                          
                                                    TT
14798    32140762   CTT.......A..T....................                            32140729
14798    34914835   ...A.........T...T............                                34914864
14798    4400620    GTT.T....T...T................                                4400591
14798    17919758   .............T..CT....A.......                                17919787
14798    47888980   GTT.T....T...T................                                47888951
14798    41965      AGT..........T........A...........                            41932
14798    1813158    GTC.C........T....................                            1813191
14798    4398482    GTC......T...T................                                4398511
14798    17032623   AT...........T..............                                  17032650
14798    17242027   GTT..........T....................                            17242060
14798    22145163   GTC...T......T......A.............                            22145196
14798    41011705   CTCA.T.......T....................                            41011738
14798    43530325   AGT..........T........A...........                            43530292
14798    45301518   GTC.C........T....................                            45301551
14798    47886842   GTC......T...T................                                47886871
14798    7714086    GTC..........T....TG.........-........                        7714050
14798    51202446   GTC..........T....TG.........-........                        51202410
14798    3189714    .TCA.........T....................                            3189681
14798    5507689    GTT..........T................                                5507718
14798    32158297   CTT..........T....................                            32158264
14798    33414721   ATT..........T.T...C..............                            33414754
14798    46678074   .TCA.........T....................                            46678041
14798    48996049   GTT..........T................                                48996078
14798    22626236   ..C..........T....T......C..                                  22626263
14798    29972177   GTT..........T.................A..                            29972144
14798    38588810   .TT..........T................                                38588781
14798    33205543   CT.A......A..T.A...........                                   33205569
14798    1409350    .G...........T..C...............                              1409319
14798    7396842    CTC..........T........AG..........                            7396809
14798    25077381   CT.G....T....T.....G..........                                25077410
14798    37709685   GTC......CA..T..................                              37709654
14798    38629093   GTT.......C..T.G.............                                 38629122
                            \                                                   
                            |                                                   
                            T
14798    44897710   .G...........T..C...............                              44897679
14798    50885202   CTC..........T........AG..........                            50885169
14798    26115085   GTT.A.....A..TT...............                                26115114
14798    6420147    GTT...T......TT..............-.A......                        6420111
14798    17100602   GTT........CAT.........................                       17100642
                                                     \                          
                                                     |                          
                                                    AT
14798    30798029   .TC..T.......T.................T.-.....                       30798066
14798    49908507   GTT...T......TT..............-.A......                        49908471
14798    42386625   .T-..........T................                                42386597
14798    1766113    C..--........T..C............A..T.....T...                    1766072
                                                    \                           
                                                    |                           
                                                   CA
14798    45254473   C..--........T..C............A..T.....T...                    45254432
                                                    \                           
                                                    |                           
                                                   CA
14798    5237777    CT.AT........T................A...                            5237744
14798    6649768    GTT..........T............G...                                6649739
14798    23493792   .TC..........T....................                            23493825
14798    27621536   GTT..........T....................                            27621569
14798    48726137   CT.AT........T................A...                            48726104
14798    50138128   GTT..........T............G...                                50138099
14798    33525601   C..--........T.............G....                              33525572
14798    38695474   CT.G.........T....................                            38695507
14798    25218483   ..C...........TT..C...............                            25218449
                                            \                                   
                                            |                                   
                                            A
14798    2412907    CT.G.........T...............T....                            2412940
14798    8559206    GTT..........T................                                8559177
14798    8754114    .T.ATA.C.....T.......A..                                      8754137
14798    10180378   .GAAA........T....................                            10180411
14798    25974671   ATC..........T....................                            25974704
14798    37662631   C..G.TTC.....T................                                37662660
14798    38573344   CT.......G...T................A...                            38573377
14798    40673778   CTCA.........T.........-......A...                            40673746
14798    45901267   CT.G.........T...............T....                            45901300
14798    52047566   GTT..........T................                                52047537
14798    52242474   .T.ATA.C.....T.......A..                                      52242497
14798    53668738   .GAAA........T....................                            53668771
14798    543875     GTT..........-................                                543847
14798    23140612   .T........T..TT..T............                                23140583
14798    44032235   GTT..........-................                                44032207
14798    3251245    GT.AAT.......T..................                              3251214
14798    21640903   C.AA.T.......T.....C.............                             21640935
14798    46739605   GT.AAT.......T..................                              46739574
14798    55900495   GTT..........GA....G..............                            55900462
14798    28320473   GTT..........T................                                28320502
14798    9307476    CTC..........T...............A..A..                           9307442
14798    52795836   CTC..........T...............A..A..                           52795802
14798    25681131   GC........T..T.............G...........                       25681091
                                                     \                          
                                                     |                          
                                                    AT
14798    28244155   GCT......------...................                            28244128
14798    43101769   .--..........T................                                43101742
14798    1010885    GTC..........T.................                               1010915
14798    2171711    GT...........T.T......                                        2171690
14798    5278914    CT.G.........T.............                                   5278887
                                           \                                    
                                           |                                    
                                           C
14798    6886107    AT...........T...........T........                            6886140
14798    9642957    GTT...................................                        9642996
                                                     \                          
                                                     |                          
                                                    CT
14798    44499245   GTC..........T.................                               44499275
14798    45660071   GT...........T.T......                                        45660050
14798    48767274   CT.G.........T.............                                   48767247
                                           \                                    
                                           |                                    
                                           C
14798    50374467   AT...........T...........T........                            50374500
14798    53131317   GTT...................................                        53131356
                                                     \                          
                                                     |                          
                                                    CT
14798    12554136   .--..........T...A.A..A....T..A...                            12554167
14798    3146964    CT...........T................                                3146935
14798    9066224    GTC......T...T.................                               9066254
14798    9123922    CT.A.A.......T................                                9123893
14798    38173938   CT.A.........C................                                38173909
14798    46635324   CT...........T................                                46635295
14798    52554584   GTC......T...T.................                               52554614
14798    52612282   CT.A.A.......T................                                52612253
14798    23943155   .--..........T............C...                                23943128
14798    30949547   .T-..........T................                                30949575
14798    16770885   .T-.A........T....................                            16770917
14798    3829773    ATT..........T................A........                       3829813
                                                      \                         
                                                      |                         
                                                     TG
14798    47318133   ATT..........T................A........                       47318173
                                                      \                         
                                                      |                         
                                                     TG
14798    27374474   GTT..........T................                                27374445
14798    1435604    GT-...G..C...T....................                            1435572
14798    7064182    CT.CA........T.................A..                            7064215
14798    11416932   GTC..........T................                                11416903
14798    26412655   CT...........T..........C.....                                26412684
14798    44923964   GT-...G..C...T....................                            44923932
14798    50552542   CT.CA........T.................A..                            50552575
14798    54905292   GTC..........T................                                54905263
14798    35353391   CCT.A........T....................                            35353424
14798    28975136   GTT...T......T....T.............                              28975105
14798    35238462   GTT.......A..T.AC..AA.............                            35238429
14798    41052560   A.T.......                                                    41052569
14798    7996823    CT...........T................A...                            7996790
14798    10080531   .T.G.T.......T........T...........                            10080498
14798    16806111   CTT..T.......T....................                            16806144
14798    25180793   CT.G.T.......T.....C...........                               25180763
14798    27777699   CTTA.........T................A...                            27777666
14798    30538537   CT........A..T..C.............                                30538566
14798    32185664   GTC..........T................                                32185693
14798    34571181   GGC.......T..C..CA................                            34571148
14798    39134533   GTC..........T.....A............                              39134502
14798    40784296   .TTA.A.......T................                                40784267
14798    51485183   CT...........T................A...                            51485150
14798    53568891   .T.G.T.......T........T...........                            53568858
14798    31985506   G.C..........T....................                            31985539
14798    4883372    GTT..........T...............                                 4883344
14798    48371732   GTT..........T...............                                 48371704
14798    14025026   C.--........AT........A.G...............T..                   14025068
                                                     \                          
                                                     |                          
                                                    AT
14798    22312431   .T..--.......T...............A...-.....                       22312466
14798    41807823   ..-..........T...........T.......                             41807854
14798    1408899    ----.........T...................                             1408927
14798    20375369   ---..........C...G............                                20375343
14798    44897259   ----.........T...................                             44897287
14798    38845453   ..-..........T................                                38845481
14798    39217616   GTT..........T................                                39217587
14798    9065463    CT.G.........T................                                9065492
14798    16534788   .TC..T.......TG...............                                16534759
14798    22552182   A----........T.....A..............                            22552153
14798    25161884   .T.G.........T...............                                 25161856
14798    38134679   GTC..........T...............                                 38134651
14798    38231385   CT...........T...G.............A..                            38231418
14798    52553823   CT.G.........T................                                52553852
14798    23681660   GTC.A........C...............                                 23681688
14798    39494362   .T.A.........T....................                            39494329
14798    40705722   CT.A.........T......T...........                              40705753
14798    29983036   .TCA.........T...T............A..                             29983068
14798    35567159   .--.....T....C.............G.....                             35567189
14798    37687947   .T-.A........C................                                37687919
14798    7392084    GTT...T......T................                                7392055
14798    50880444   GTT...T......T................                                50880415
14798    30020913   ATT.A.T......T................                                30020942
14798    11641034   GTC..........TT...................                            11641067
14798    55129394   GTC..........TT...................                            55129427
14798    2293416    GTT..........T.T..............                                2293387
14798    8159429    GGT..........T................                                8159458
14798    45781776   GTT..........T.T..............                                45781747
14798    51647789   GGT..........T................                                51647818
14798    24232690   ----.........T................                                24232665
14798    5545781    .--..........T................                                5545754
14798    49034141   .--..........T................                                49034114
14798    24088946   .--.......A..C.....C..................                        24088909
                                                     \                          
                                                     |                          
                                                    TT
14798    7253732    GTT..T...G...T................                                7253703
14798    25964838   GTT..........T................                                25964867
14798    27969016   GCC.C........T.......A............                            27968982
                                     \                                          
                                     |                                          
                                     T
14798    31804088   GTT..........T................                                31804059
14798    50742092   GTT..T...G...T................                                50742063
14798    353237     GTC..........T.....A............                              353206
14798    13471795   ----.G..T....T.................                               13471821
14798    16350895   ATT..........TT..TT...........                                16350866
14798    43841597   GTC..........T.....A............                              43841566
14798    4893883    GTC..........---....T.............                            4893913
14798    30690360   GTT.......A..T.T...........G..                                30690389
14798    33190666   ATT..........-.T..............                                33190694
14798    48382243   GTC..........---....T.............                            48382273
14798    3190911    GT.G.....G...T................A..                             3190879
14798    25509463   .T.G.G.......T................                                25509492
14798    31999636   .T...........T...T............                                31999607
14798    38765615   GTA..........T.....A.............                             38765647
14798    46679271   GT.G.....G...T................A..                             46679239
14798    43176598   GTC..........T....C................                           43176564
14798    20755514   ..T..........T...............                                 20755543
                        \                                                       
                        |                                                       
                        T
14798    10834207   .--..........T....G...........                                10834180
14798    54322567   .--..........T....G...........                                54322540
14798    25948047   GTT..........T................                                25948018
14798    30640611   GTT...A.--...T......T.............                            30640642
14798    42917037   GTT..........T................                                42917066
14798    27673491   GTT..........T................                                27673520
14798    28499393   GC...........T..C.............                                28499364
14798    43302791   GTA..........T.....A...........                               43302821
14798    7104320    ---.....TC...TT....A.....G........                            7104350
14798    37004190   A.T..........T.....-A.C...........                            37004158
14798    50592680   ---.....TC...TT....A.....G........                            50592710
14798    30323056   ATT..........TT.............                                  30323029
14798    14248741   GTT..........T..G.............                                14248712
14798    15114102   --...G.......T............                                    15114125
14798    3437689    CT.G.....CA..T...............-.A......T..                     3437728
14798    29926370   GTT..........-..............                                  29926396
14798    46926049   CT.G.....CA..T...............-.A......T..                     46926088
14798    9682264    GTT..........T.....A............                              9682233
14798    43048939   -----.......CT................                                43048963
14798    53170624   GTT..........T.....A............                              53170593
14798    2915071    GCC..A.......T....................                            2915104
14798    5310617    AT.A.........T................                                5310646
14798    6634120    .....                                                         6634124
14798    24014512   .CT..A.......T.T..............                                24014482
                        \                                                       
                        |                                                       
                        T
14798    30348358   ATC..........T..................                              30348327
14798    36882903   GTC..........T...T.............                               36882873
14798    46403431   GCC..A.......T....................                            46403464
14798    48798977   AT.A.........T................                                48799006
14798    50122480   .....                                                         50122484
14798    33159278   GTT..........T................                                33159249
14798    19378544   GTT..........T..............                                  19378571
14798    19271069   .--..........T.....G..A...........                            19271100
14798    29722069   ATT..........-..............                                  29722043
14798    934132     GTT..T.....C.T................                                934161
14798    8749358    GTT..........T................                                8749387
14798    22559931   GTT..........T................                                22559960
14798    28536307   ATT..........T...T................                            28536340
14798    44422492   GTT..T.....C.T................                                44422521
14798    52237718   GTT..........T................                                52237747
14798    39329360   C--..A.......T..................                              39329331
14798    37711382   GTT.A.T......T................                                37711411
14798    3066074    ..AGC...G.T..-...................                             3066105
                    \                                                           
                    |                                                           
                    C
14798    27153267   GTT..........TT...............                                27153296
14798    40786993   .T.G.........T................                                40786964
14798    46554434   ..AGC...G.T..-...................                             46554465
                    \                                                           
                    |                                                           
                    C
14798    8038957    CT.G.........C................                                8038986
14798    30686368   CT.G.T.......T................                                30686339
14798    51527317   CT.G.........C................                                51527346
14798    11854569   .--......CA..T..................                              11854539
                                           \                                    
                                           |                                    
                                           T
14798    21855284   GC...........TG.......A......A.........                       21855246
14798    37252711   GTC.A.T......T....................                            37252678
14798    55342929   .--......CA..T..................                              55342899
                                           \                                    
                                           |                                    
                                           T
14798    26059304   GTT..T....C..T................                                26059275
14798    3818921    .TT..........T................                                3818892
14798    42542554   GTT..........T................                                42542583
14798    47307281   .TT..........T................                                47307252
14798    36558323   GTT..........T................                                36558294
14798    2788153    ATT..........-....................                            2788121
14798    32339270   ATC....A.....T....................                            32339236
                                    \                                           
                                    |                                           
                                    C
14798    38913298   ATT..........T.-..................                            38913266
14798    46276513   ATT..........-....................                            46276481
14798    19188912   GTT..........T................                                19188883
14798    22737316   GTT..........T................                                22737287
14798    5793347    GTT..........T...............                                 5793319
14798    35774192   GTT..........T...............                                 35774164
14798    49281707   GTT..........T...............                                 49281679
14798    35946136   GTT.....T....TT...........                                    35946111
14798    732797     .--..........TT..G....T...........                            732766
14798    44221157   .--..........TT..G....T...........                            44221126
14798    38367470   GTT..........TT...............                                38367441
14798    28606784   GTT.T........T.T..............                                28606755
14798    33432449   .G.--........TT...T................                           33432416
                                                   \                            
                                                   |                            
                                                   A
14798    40354654   .--..........T................                                40354627
14798    30706984   G.T..........T...T............                                30707013
14798    451846     ..T..........T.............C...                               451815
                         \                                                      
                         |                                                      
                         G
14798    24939906   ----..T......T....CA..............                            24939877
14798    26628005   GTT..........T.............G..                                26628034
14798    43940206   ..T..........T.............C...                               43940175
                         \                                                      
                         |                                                      
                         G
14798    5290074    CTCA.........T................                                5290045
14798    5730066    GGT..........T................                                5730095
14798    12065398   GTT..T.......T................                                12065427
14798    24018848   GTT..........T................                                24018877
14798    28228640   ...........                                                   28228630
14798    30181654   CTA.A--......T..............C.....                            30181685
14798    48778434   CTCA.........T................                                48778405
14798    49218426   GGT..........T................                                49218455
14798    55549387   GTT..T.......T................                                55549416
14798    619033     GCT.....T.T..T......G........-........                        619069
14798    23640221   CT.G.........C.............C..A...                            23640254
14798    30479297   .T.A.........TT...........C.......                            30479330
14798    44107393   GCT.....T.T..T......G........-........                        44107429
14798    28565004   GTT..........T........T......                                 28564976
14798    8180914    .--..........T...T............                                8180941
14798    8899452    .-...........T.................                               8899423
14798    51669274   .--..........T...T............                                51669301
14798    52387812   .-...........T.................                               52387783
14798    39756297   ---..........T................                                39756271
14798    6966323    C..--........T................                                6966296
14798    50454683   C..--........T................                                50454656
14798    11517101   GTT..........TA.-..............                               11517072
14798    55005461   GTT..........TA.-..............                               55005432
14798    8345216    C--.......T..TT................A..                            8345185
14798    24954181   GTC.TA....T..T..............                                  24954208
14798    51833576   C--.......T..TT................A..                            51833545
14798    39897491   C.C....G.....T...............-........                        39897454
                       \                                                        
                       |                                                        
                       C
14798    43339140   GCT..........T.....A..................                        43339101
                                                     \                          
                                                     |                          
                                                    GT
14798    10640783   .--.A........T...............                                 10640757
14798    54129143   .--.A........T...............                                 54129117
14798    4343020    CT...........T................A.......                        4343057
14798    8418479    GTT...G......T..................                              8418448
14798    47831380   CT...........T................A.......                        47831417
14798    51906839   GTT...G......T..................                              51906808
14798    4583102    C..GT........T...T............A..                             4583069
                                  \                                             
                                  |                                             
                                  T
14798    48071462   C..GT........T...T............A..                             48071429
                                  \                                             
                                  |                                             
                                  T
14798    967301     .T.G........CT..........C.......                              967332
14798    44455661   .T.G........CT..........C.......                              44455692
14798    36422272   GTT..........T................                                36422243
14798    30010614   CT.G.........T................                                30010585
14798    15984517   GT....T.-....T....T..........-.A......                        15984552
14798    43409268   CTC.......-..TT.A..A............                              43409298
14798    5179454    .............T................A...                            5179488
                        \                                                       
                        |                                                       
                        T
14798    8274578    .--..........T................                                8274551
14798    10406165   GT-..........T....C.............                              10406195
14798    48667814   .............T................A...                            48667848
                        \                                                       
                        |                                                       
                        T
14798    51762938   .--..........T................                                51762911
14798    53894525   GT-..........T....C.............                              53894555
14798    1169673    .C.G......A..T.T..T..............-....TA...C...               1169628
14798    13119653   CT.G.........T................                                13119682
14798    42127723   GTT..........TT...............                                42127752
14798    44658033   .C.G......A..T.T..T..............-....TA...C...               44657988
14798    11868489   ..A.--.......T.T..GA..............                            11868458
                    \                                                           
                    |                                                           
                    GT
14798    22663869   ATC..........T.-..........G.......                            22663837
14798    22911728   CT.A..T......T....G..............-....TA.....                 22911685
14798    55356849   ..A.--.......T.T..GA..............                            55356818
                    \                                                           
                    |                                                           
                    GT
14798    30049717   GTT..........T................                                30049746
14798    14741547   .C-..........T................                                14741575
14798    16741980   C..--........T.T......................                        16742017
                                                     \                          
                                                     |                          
                                                    GT
14798    24076326   GTT.......C..T................                                24076297
14798    7240673    GTT..........T..................                              7240704
14798    50729033   GTT..........T..................                              50729064
14798    10522673   GTT..........T..............                                  10522646
14798    14485923   .--..........T................                                14485950
14798    54011033   GTT..........T..............                                  54011006
14798    15661756   C...--.......T.......GA..........G....                        15661791
14798    19063624   ....A--..GA..TT......A............                            19063593
                    \                                                           
                    |                                                           
                    CC
14798    24726160   .--..........T.......C............                            24726191
14798    27986089   .T...........T........A.......A...                            27986056
14798    5791846    GTT..........T...............                                 5791818
14798    10633457   --.G.........T................                                10633484
14798    39298655   -----.T......T....................                            39298627
14798    49280206   GTT..........T...............                                 49280178
14798    54121817   --.G.........T................                                54121844
14798    525966     GTT..........T................                                525937
14798    2098506    ATT..........T................                                2098535
14798    3781742    G..--..C..T..T..................                              3781713
14798    22293907   GTT...T......T................                                22293936
14798    23084824   GTT..........T................                                23084853
14798    34558700   GTT..........T................                                34558729
14798    34615741   ATT..........T................                                34615712
14798    44014326   GTT..........T................                                44014297
14798    45586866   ATT..........T................                                45586895
14798    47270102   G..--..C..T..T..................                              47270073
14798    662463     CT..--....A..T..............-.........                        662429
14798    24037942   ...--....G...T................                                24037969
14798    28084548   .--..........T................                                28084575
14798    44150823   CT..--....A..T..............-.........                        44150789
14798    5022289    GTT..........T..............                                  5022316
14798    10837960   .TC...........A.....................                          10837924
                    \                               \                           
                    |                               |                           
                    C                               A
14798    31466402   .--..........T................                                31466429
14798    40965236   ..A-.........T........A...........                            40965268
14798    48510649   GTT..........T..............                                  48510676
14798    54326320   .TC...........A.....................                          54326284
                    \                               \                           
                    |                               |                           
                    C                               A
14798    11243281   GTT..........T...T............                                11243310
14798    33550033   .T-..........T................                                33550061
14798    37620629   GGT..........T................                                37620658
14798    37829808   GTT..........T.G..............                                37829837
14798    54731641   GTT..........T...T............                                54731670
14798    31873760   .--......--..T.....A............C.....T...                    31873721
                                                   \                            
                                                   |                            
                                                  GT
14798    3798917    GTT.......C..T................                                3798946
14798    25394684   .TC.A........T...T............                                25394714
                       \                                                        
                       |                                                        
                       A
14798    30659550   C............-..............                                  30659578
                        \                                                       
                        |                                                       
                       TT
14798    31322395   ATC..........-...............A....                            31322427
14798    47287277   GTT.......C..T................                                47287306
14798    905459     .--..........T................                                905486
14798    3405535    C--.A..A.....TT..T................                            3405504
14798    4598587    GTC..........T.................                               4598557
14798    8205835    ----.........T...............                                 8205811
14798    9853457    CT...........T..................                              9853488
14798    36812617   GCT........C.T..............                                  36812590
14798    44393819   .--..........T................                                44393846
14798    46893895   C--.A..A.....TT..T................                            46893864
14798    48086947   GTC..........T.................                               48086917
14798    51694195   ----.........T...............                                 51694171
14798    53341817   CT...........T..................                              53341848
14798    30816880   GTT..T.......T...............-........                        30816916
14798    1414794    ----.........T....................                            1414765
14798    44903154   ----.........T....................                            44903125
14798    1822565    CTT..........-....................                            1822597
14798    41145463   .T.-.........T................                                41145491
14798    45310925   CTT..........-....................                            45310957
14798    8714150    GTC..A.......T...T....................                        8714189
                                                     \                          
                                                     |                          
                                                    TT
14798    9750593    .---.........T.............G..                                9750619
14798    52202510   GTC..A.......T...T....................                        52202549
                                                     \                          
                                                     |                          
                                                    TT
14798    53238953   .---.........T.............G..                                53238979
14798    633957     GTT.A....T...T................                                633986
14798    13206449   GTT..........T................                                13206478
14798    44122317   GTT.A....T...T................                                44122346
14798    30185896   GTT..........T.T..............                                30185867
14798    5012594    GTA.....T....-...T............                                5012566
14798    17278750   GTT......T...T................                                17278721
14798    26699459   -............T.T...........                                   26699485
                        \                                                       
                        |                                                       
                        T
14798    48500954   GTA.....T....-...T............                                48500926
14798    8289211    .--......T...TA...............                                8289238
14798    25262592   ATT..........-..............C.....                            25262624
14798    28644570   GTT..........T................                                28644541
14798    33310085   GTT.......C.GT...G............                                33310114
14798    51777571   .--......T...TA...............                                51777598
14798    26741514   GTT.........AT................                                26741543
14798    33624333   GTT.A........T................                                33624362
14798    9056768    GTT...T......T................                                9056797
14798    52545128   GTT...T......T................                                52545157
14798    14694394   GCT..........T................                                14694365
14798    38468944   .--......T...T........A...............T...                    38468985
                                                     \                          
                                                     |                          
                                                    AT
14798    2717161    .T-..........T................                                2717189
14798    46205521   .T-..........T................                                46205549
14798    1544533    ---..........T................                                1544507
14798    29648702   C...--.......T.....A..............                            29648733
14798    42765769   GTT..........T................                                42765740
14798    45032893   ---..........T................                                45032867
14798    3335826    GTT......G...T................                                3335797
14798    13075978   GTT..........T................                                13075949
14798    25703682   .T.-.........TG...............                                25703654
14798    33450811   GT...........T.....GA.........                                33450840
14798    40870037   GTT..........T...............                                 40870009
14798    46824186   GTT......G...T................                                46824157
14798    8268806    ---..........T....................                            8268836
14798    30474975   GTC..........-.....G...........                               30474946
14798    31912395   GTT.T...........C.............                                31912366
14798    33157420   .CTG.........T.T...........                                   33157393
                          \                                                     
                          |                                                     
                          T
14798    40991168   GTT..........T................                                40991139
14798    51757166   ---..........T....................                            51757196
14798    25905766   GTT..........T...............                                 25905794
14798    26399124   GTT...A......T................                                26399153
14798    28120578   GTT..........T................                                28120549
14798    208238     ATT...T...T..-...............-........                        208202
                           \                                                    
                           |                                                    
                           G
14798    3619979    .T-..........T................                                3619951
14798    38761088   GTT.................G.........                                38761117
14798    38836766   GTT.A........T................                                38836737
14798    43696598   ATT...T...T..-...............-........                        43696562
                           \                                                    
                           |                                                    
                           G
14798    47108339   .T-..........T................                                47108311
14798    11702833   .---.........T.....A..............                            11702863
14798    20482210   GTT..........T.T..............                                20482181
14798    23072357   ...--........T................                                23072330
14798    27863303   .--.A........T................                                27863276
14798    55191193   .---.........T.....A..............                            55191223
14798    20542641   .--..........T.-..............                                20542667
14798    29771844   CTT........C.T.................A..                            29771877
14798    37161295   GTT..........T...T............                                37161266
14798    13823911   ------......CT....................                            13823884
14798    24249869   ATC..........T.....AG.............T..                         24249905
14798    40852664   .TCATT.......-...................                             40852695
14798    6368012    .--..........T................                                6368039
14798    49856372   .--..........T................                                49856399
14798    4321691    .--..........T................                                4321718
14798    47810051   .--..........T................                                47810078
14798    10540635   GTT..........T.T.............                                 10540607
14798    54028995   GTT..........T.T.............                                 54028967
14798    575758     ----......A..T.....A..............                            575787
14798    904943     GTC......G...T...............                                 904915
14798    3893080    .T.C.........T...............                                 3893052
14798    7627983    .-...........T.........C......A..G.G..G....                   7627942
14798    8120076    CCA..........T.T..................                            8120043
14798    18269281   GCC...T......T...............-........                        18269317
14798    22671295   .--...T......T.T...............A..                            22671326
14798    26040543   .G.G.........TT........                                       26040521
14798    30180560        ........G.....................A.C.A.A....                30180600
14798    44064118   ----......A..T.....A..............                            44064147
14798    44393303   GTC......G...T...............                                 44393275
14798    47381440   .T.C.........T...............                                 47381412
14798    51116343   .-...........T.........C......A..G.G..G....                   51116302
14798    51608436   CCA..........T.T..................                            51608403
14798    6751508    GTT..........T................                                6751537
14798    50239868   GTT..........T................                                50239897
14798    19529869   .T-..........T................                                19529897
14798    1265149    ATT..........T...........T........                            1265116
14798    2303114    .--.A........T..............A.....T...                        2303079
14798    44753509   ATT..........T...........T........                            44753476
14798    45791474   .--.A........T..............A.....T...                        45791439
14798    15195556   ----.........T...........G........                            15195527
14798    21789244   GTT..........T................                                21789215
14798    10046972   GTT..........T................                                10046943
14798    53535332   GTT..........T................                                53535303
14798    2087990    GTT...T......T................                                2088019
14798    13620322   C...--....A..T.T.TC....C..........                            13620353
14798    45576350   GTT...T......T................                                45576379
14798    32210767   CT.G.........T.T.TG..............                             32210799
14798    37250631   .T-..........T................                                37250659
14798    14387334   .TCAC........T.................                               14387364
14798    17262965   GCT..........T................                                17262936
14798    33100098   GTT.A........TT...............                                33100069
14798    43360855   GTT...T......T...T............                                43360826
14798    39575476   --.G.........T.....C..........A..                             39575506
14798    24377641   C--..........T................AA...GTC.....                   24377601
14798    27833031   .-...TT....CAT...A............A...                            27833063
14798    38895867   GTT..........T..............                                  38895840
14798    16648679   G...--.......T...............-........                        16648713
14798    24638864   CT.G.....G...T....T...........A...                            24638897
14798    26979500   CT.GA...G....T..............                                  26979473
14798    29488328   CT...........T..............A.A...                            29488361
14798    6002188    GTT..........T....T...........                                6002217
14798    13619406   .............T..............                                  13619435
                        \                                                       
                        |                                                       
                       TT
14798    49490548   GTT..........T....T...........                                49490577
14798    7024639    GTT..........T................                                7024668
14798    50512999   GTT..........T................                                50513028
14798    15311745   CT..--..TG...T...................-.....                       15311710
14798    19836800   .--..........T.T..............                                19836773
14798    4747051    GTT..........T................                                4747022
14798    48235411   GTT..........T................                                48235382
14798    17225131   .T.A.........T.T....................                          17225166
14798    19719133   GTT..T....A..T................                                19719162
14798    21816598   GTT..........T...................                             21816630
14798    25083235   AT.A....T-....................                                25083264
                                  \                                             
                                  |                                             
                                  T
14798    8325034    GTT..........T................                                8325005
14798    51813394   GTT..........T................                                51813365
14798    4782737    GTC..........T................A.A...                          4782702
14798    48271097   GTC..........T................A.A...                          48271062
14798    15831860   GTT.....--...T...T.............A.-....T...                    15831822
14798    17761676   ..C..........T................                                17761705
14798    3565644    G...--.....C.T..................                              3565615
14798    25506352   CT.G.........G..........C.....A..                             25506320
14798    27956260   GTT.......A..T...........                                     27956236
14798    35638611   CT.G.........C.A..C...........A..                             35638643
14798    47054004   G...--.....C.T..................                              47053975
14798    3516805    ....-........T...TC...........                                3516777
                    \                                                           
                    |                                                           
                    C
14798    5489425    CT.G.........T................A..                             5489457
14798    8191657    CT..C........T..C..............T..                            8191624
14798    24632749   ATC..........T.....A..............                            24632715
                              \                                                 
                              |                                                 
                              C
14798    29987142   GTT..........T................                                29987113
14798    47005165   ....-........T...TC...........                                47005137
                    \                                                           
                    |                                                           
                    C
14798    48977785   CT.G.........T................A..                             48977817
14798    51680017   CT..C........T..C..............T..                            51679984
14798    22162328   .T.A.........T...............A....                            22162295
14798    26191811   .--..........T................                                26191784
14798    19713848   AT...........T....................                            19713815
14798    10502800   CT..........G....T....A.....                                  10502827
14798    53991160   CT..........G....T....A.....                                  53991187
14798    22513114   --..A........T........A...........                            22513145
14798    265169     GTT..........T............GC...A...                           265203
14798    1441221    ATT.....--...T.....AT..........                               1441193
14798    23022292   GTT..........T................                                23022321
14798    43753529   GTT..........T............GC...A...                           43753563
14798    44929581   ATT.....--...T.....AT..........                               44929553
14798    23074366   GTT..T.......T.....A..............                            23074331
                            \                                                   
                            |                                                   
                           TT
14798    452041     GT.A.........T...............A...                             452073
14798    3772106    ..C..G.......T......T................                         3772142
14798    8294412    .T.G.........T...................                             8294444
14798    29488766   GTT..........T..C.............                                29488795
14798    30128705   .--.....T....T........A...........                            30128736
14798    43940401   GT.A.........T...............A...                             43940433
14798    47260466   ..C..G.......T......T................                         47260502
14798    51782772   .T.G.........T...................                             51782804
14798    5651860    -----....T...G...T.A..............TA.....                     5651896
                                \                                               
                                |                                               
                                C
14798    24527158   GTT..................C.A......                                24527187
14798    30902807   CTC.....T....T....T...........                                30902778
14798    34676073   GTT..........T................                                34676044
14798    49140220   -----....T...G...T.A..............TA.....                     49140256
                                \                                               
                                |                                               
                                C
14798    6624132    ..--.........T..........G.........T..T..                      6624169
14798    50112492   ..--.........T..........G.........T..T..                      50112529
14798    7220337    GTT..........T....................                            7220370
14798    40327325   GTT..........T................                                40327296
14798    50708697   GTT..........T....................                            50708730
14798    8209836    .T.G................T.A.......A..                             8209804
14798    25834412   .TC..........TT.C.................                            25834379
14798    30154686   --.A.....C...T.......C.C...                                   30154662
14798    51698196   .T.G................T.A.......A..                             51698164
14798    4463758    GTT..........T....................                            4463791
14798    22184937   GTC..........T................                                22184908
14798    26524308   ATT..........-..........C.......                              26524338
14798    47952118   GTT..........T....................                            47952151
14798    8533537    GTT..........T................                                8533508
14798    22591391   GCT..........T................                                22591420
14798    24726594   ---.A.....A..T...T.AT.........                                24726568
14798    52021897   GTT..........T................                                52021868
14798    2085423    GTT..........T...............                                 2085451
14798    21408726   GTT..........T.....A..............                            21408693
14798    45573783   GTT..........T...............                                 45573811
14798    29342439   ACC................G..............                            29342472
14798    8124582    A--..........T.TC.............                                8124555
14798    23637053   GTT...T...T..T....................                            23637086
14798    29996127   GTT..........T...T...........                                 29996155
14798    30674949   GTT..........T...A............                                30674978
14798    37922709   GTT..........G................                                37922680
14798    51612942   A--..........T.TC.............                                51612915
14798    1276730    ----.T.......T..............C..........                       1276766
                                                     \                          
                                                     |                          
                                                    AT
14798    4628193    GTT..........T.............                                   4628167
14798    7612007    ATT..........T................                                7612036
14798    26692672   GTT...T......T.................A..                            26692639
14798    32273165   GCT.......A..T....................                            32273132
14798    43312262   .G.AT.-.....GTT...............A..                             43312293
14798    44765090   ----.T.......T..............C..........                       44765126
                                                     \                          
                                                     |                          
                                                    AT
14798    48116553   GTT..........T.............                                   48116527
14798    51100367   ATT..........T................                                51100396
14798    8368296    GTT..........T................                                8368267
14798    51856656   GTT..........T................                                51856627
14798    3139900    GTT..........T................                                3139929
14798    25682620   GTT..........T................                                25682591
14798    46628260   GTT..........T................                                46628289
14798    5750778    .--..........T................                                5750751
14798    37016906   .G.A.........TT...............                                37016877
                    \                                                           
                    |                                                           
                    A
14798    49239138   .--..........T................                                49239111
14798    34440432   CT.G.A.......T....T...........                                34440461
14798    37548212   CT.A.........T..C............-........                        37548176
14798    5516001    GTT..........T................A..                             5515969
14798    49004361   GTT..........T................A..                             49004329
14798    10115274   CT.G.........TG...............A..                             10115242
14798    29612426   ...G..-......T............G..                                 29612453
14798    38933841   GGA..........T...T...........                                 38933813
14798    53603634   CT.G.........TG...............A..                             53603602
14798    1097195    .C.G.........TT.C.............A...                            1097232
                      \                                                         
                      |                                                         
                    CCCT
14798    5543437    GTT......T...T........................                        5543476
                                                     \                          
                                                     |                          
                                                    GT
14798    22596175       .........T....................G....                       22596209
14798    33354471   ...A--....C..T.T................A..AT....                     33354433
14798    44585555   .C.G.........TT.C.............A...                            44585592
                      \                                                         
                      |                                                         
                    CCCT
14798    49031797   GTT......T...T........................                        49031836
                                                     \                          
                                                     |                          
                                                    GT
14798    942736     .G.A-........T..............G.A....                           942769
14798    44431096   .G.A-........T..............G.A....                           44431129
14798    15033137   CT.G.........T..............                                  15033110
14798    31171636   GTT.....G....T.T.T............                                31171607
14798    42557314   ..A-.........T..A...............A...G..                       42557351
14798    39441542   GGT..........T................                                39441571
14798    34912581   ..T..........T................                                34912611
                         \                                                      
                         |                                                      
                         G
14798    10204516   AT...........T................                                10204486
                        \                                                       
                        |                                                       
                        A
14798    53692876   AT...........T................                                53692846
                        \                                                       
                        |                                                       
                        A
14798    2017168    ----.........T.-..................                            2017196
14798    45505528   ----.........T.-..................                            45505556
14798    6976093    .--..........T................                                6976066
14798    24072153   GTT..........T..........T.....                                24072124
14798    50464453   .--..........T................                                50464426
14798    3902212    .T.-.........T................                                3902240
14798    36307408   .---.........T....T...............                            36307378
14798    47390572   .T.-.........T................                                47390600
14798    5258039    GTT..........T................                                5258068
14798    39718910   .---.........T................                                39718884
14798    48746399   GTT..........T................                                48746428
14798    10413048   .GC..........T....................                            10413081
                    \                                                           
                    |                                                           
                    GC
14798    22492291   GTT..........T......A.........                                22492262
14798    26928999   .---.........TT...C...........                                26928973
14798    53901408   .GC..........T....................                            53901441
                    \                                                           
                    |                                                           
                    GC
14798    53399      GTTC.........T................                                53370
14798    7918431    A...--...T...T...T...A..C....                                 7918457
14798    15884622   .G..--.......T................                                15884595
14798    25268655   G.CA....T....-........A...........                            25268687
14798    40754830   GTT..........T................                                40754859
14798    43353912   GTT..........T................                                43353941
14798    43541759   GTTC.........T................                                43541730
14798    51406791   A...--...T...T...T...A..C....                                 51406817
14798    6042997    .G...A...G...T.T.....A.....                                   6043023
                    \                                                           
                    |                                                           
                    C
14798    14789208   GTT..........T..................                              14789177
14798    30754384   .TT..........T...T............                                30754413
14798    38374518   GTT..........T.T................                              38374549
14798    38870506   C..C.........T...................                             38870474
14798    39707641   GTT..........T...T..............                              39707610
14798    40284143   ..C..........T....................                            40284176
14798    49531357   .G...A...G...T.T.....A.....                                   49531383
                    \                                                           
                    |                                                           
                    C
14798    4104751    GTT......G...T..........C.....                                4104722
14798    6398298    A...--.......T........T......                                 6398272
14798    7647632    CG.-.....G...T................                                7647604
14798    21729779   A..--........T..............G.....                            21729810
14798    25363131   GCC.........A..-.............-........                        25363096
14798    47593111   GTT......G...T..........C.....                                47593082
14798    49886658   A...--.......T........T......                                 49886632
14798    51135992   CG.-.....G...T................                                51135964
14798    37659196   .--..........T................                                37659223
14798    5625925    .--..........T................                                5625952
14798    41782037   ------.......T................                                41782014
14798    49114285   .--..........T................                                49114312
14798    1589287    GTC..........T................                                1589316
14798    5671532    GCT..T..A....T................                                5671503
14798    45077647   GTC..........T................                                45077676
14798    49159892   GCT..T..A....T................                                49159863
14798    26041744   -G.G.........T...T.G..........A...                            26041776
14798    3410067    C..-.........T..............                                  3410041
14798    27918439   GTT..........T.................                               27918469
14798    34440798   ----.........T.A...A..A................                       34440834
                                                     \                          
                                                     |                          
                                                    AT
14798    36288840   ...-.........TT............                                   36288815
14798    46898427   C..-.........T..............                                  46898401
14798    7592993    .T...........T...T............                                7593023
                               \                                                
                               |                                                
                               T
14798    38481071   C...--.......T........C...........                            38481040
14798    40414836   ...-........CT.................                               40414807
                    \                                                           
                    |                                                           
                    G
14798    40538963   .G..--....T..T...T.......C....A..                             40538933
14798    43410852   GTT.T........T.................                               43410822
14798    51081353   .T...........T...T............                                51081383
                               \                                                
                               |                                                
                               T
14798    472213     ..T..........T................                                472243
                        \                                                       
                        |                                                       
                        T
14798    1848628    GCT..........GT................                               1848598
14798    2013334    C..--............T......G.......                              2013305
14798    22610433   .C.A.........T................A....                           22610398
                      \                                                         
                      |                                                         
                      T
14798    23062579   GCT..........T.................                               23062549
14798    24412798   GTT..........TT...........C....                               24412768
14798    38417637   ATT..........T................                                38417666
14798    43960573   ..T..........T................                                43960603
                        \                                                       
                        |                                                       
                        T
14798    45336988   GCT..........GT................                               45336958
14798    45501694   C..--............T......G.......                              45501665
14798    15609315   A--...................A.......A..G..                          15609348
14798    15816399   .GT..T........A...............                                15816370
14798    30660254   .C.A.........T................A..                             30660287
                            \                                                   
                            |                                                   
                            T
14798    1074042    CT.-.........T.....A.............                             1074073
14798    19444215   GTT..........T.................                               19444245
14798    25179709   .T.-.........T................                                25179681
14798    38316173   GTT..........T.................                               38316143
14798    44562402   CT.-.........T.....A.............                             44562433
14798    911484     ...-......A.GT................                                911512
                    \                                                           
                    |                                                           
                    C
14798    44399844   ...-......A.GT................                                44399872
                    \                                                           
                    |                                                           
                    C
14798    22567117   C--..........T................                                22567144
14798    25487750   GCT..........T................                                25487779
14798    10399520   GTT..........T................                                10399491
14798    11351193   GTT..........T................                                11351222
14798    53887880   GTT..........T................                                53887851
14798    54839553   GTT..........T................                                54839582
14798    1397399    GTT..........T................                                1397370
14798    22189685   GT...........T................                                22189714
14798    38868303   GTT..........T................                                38868274
14798    44885759   GTT..........T................                                44885730
14798    2351579    GTT..........T................                                2351608
14798    3581923    GTC..........T................                                3581894
14798    9817484    GTC..........T................                                9817455
14798    10374435   .--.A........T....................                            10374466
14798    26408210   --..A........T....................                            26408241
14798    45839939   GTT..........T................                                45839968
14798    47070283   GTC..........T................                                47070254
14798    53305844   GTC..........T................                                53305815
14798    53862795   .--.A........T....................                            53862826
14798    1422602    GCT..........G................                                1422573
14798    5898699    .--..........T.T..............                                5898672
14798    27699949   --..T......A.TT.....A.A.......A..                             27699919
14798    33741677   .TT..........T................                                33741706
14798    34333196   GTT..........T................                                34333167
14798    38138196   GTT..........T................                                38138225
14798    44910962   GCT..........G................                                44910933
14798    49387059   .--..........T.T..............                                49387032
14798    2081168    GTT..........T................                                2081197
14798    4662347    GTT..........T................                                4662318
14798    5227022    GTT..........T................                                5227051
14798    8324259    GTT..........T................                                8324288
14798    8631000    GTT..........T................                                8631029
14798    8683133    GT...........T................                                8683104
14798    10889821   GTT..........T................                                10889850
14798    10919843   GT...........T................                                10919814
14798    16249518   A.T..........T................                                16249489
14798    17897871   .TT..........T................                                17897842
14798    19370323   --...........T...TG...............                            19370354
14798    25628541   GTT..........T................                                25628512
14798    26683561   C..--.T......T...T............                                26683534
14798    28166454   ..T..........T................                                28166484
                        \                                                       
                        |                                                       
                        T
14798    31301893   GT...........T................                                31301864
14798    32585943   GTT..........T................                                32585914
14798    38196949   ...--........T...T...........                                 38196975
14798    39964532   GTT..........T................                                39964503
14798    45569528   GTT..........T................                                45569557
14798    48150707   GTT..........T................                                48150678
14798    48715382   GTT..........T................                                48715411
14798    51812619   GTT..........T................                                51812648
14798    52119360   GTT..........T................                                52119389
14798    52171493   GT...........T................                                52171464
14798    54378181   GTT..........T................                                54378210
14798    54408203   GT...........T................                                54408174
14798    4990252    GTT..........T................                                4990281
14798    5125850    .TT..........T................                                5125821
14798    7852542    GTT..........T................                                7852571
14798    8156995    GTT..........T................                                8156966
14798    9958434    GTT..........T.............G..                                9958405
14798    23009238   GTT..........T................                                23009209
14798    24513755   GTT..........T.T..............                                24513784
14798    26402459   GTT..........TT...............                                26402430
14798    26836045   .C-..........T................                                26836073
14798    28237461   GTC..........T................                                28237490
14798    37885774   GTT..........T................                                37885803
14798    37988550   .TT.C.....A..T................                                37988579
14798    42631604   GTT..........T................                                42631633
14798    48478612   GTT..........T................                                48478641
14798    48614210   .TT..........T................                                48614181
14798    51340902   GTT..........T................                                51340931
14798    51645355   GTT..........T................                                51645326
14798    53446794   GTT..........T.............G..                                53446765
14798    711960     GTC..........T................                                711931
14798    1482197    GTT..........T................                                1482168
14798    2071375    GTT..........T................                                2071404
14798    2216065    GTT.A........T................                                2216036
14798    3290513    ATT..........T................                                3290542
14798    3574717    GTT..........T.............G..                                3574746
14798    4370736    ..-.......T..T..C..A...........A..                            4370704
14798    4444191    GCT..........T................                                4444220
14798    4585110    ATT........C.T................                                4585139
14798    5361284    GT.G.........T................                                5361255
14798    6941291    ATT..........T................                                6941262
14798    7226294    GTT..........T................                                7226265
14798    7753990    GTT..........T................                                7753961
14798    8017172    GTT........A.T................                                8017143
14798    8652556    GTT..........T................                                8652527
14798    8960356    --.G.......C.T......T......C.T....                            8960325
14798    10447089   GTT..........T................                                10447060
14798    12375571   GTT..........T................                                12375600
14798    14636151   ...G.........T............G...                                14636183
                      \                                                         
                      |                                                         
                    GCT
14798    14899602   A.A..........T....C...........                                14899573
14798    18601332   GTT..........T...........G....                                18601361
14798    22407390   GTT..........T................                                22407361
14798    22620357   GCT..........T................                                22620386
14798    23618064   GTT..........T................                                23618035
14798    23897900   ATT......T...T................                                23897929
14798    25615412   GTT..........T................                                25615441
14798    25751052   GTT..........T................                                25751023
14798    29454632   GTT.A........T................                                29454661
14798    29520683   GTT..........T................                                29520654
14798    30024602   GTT..........T................                                30024631
14798    31040001   GTT..........T................                                31040030
14798    34085436   GTT..........T................                                34085407
14798    35209019   ATT..........T................                                35208990
14798    35357409   .TT..........T................                                35357380
14798    36466800   GTT..........T................                                36466771
14798    36616718   GTT..........T................                                36616689
14798    37723695   GTT..........T................                                37723666
14798    38046515   CT........A..T...T................                            38046549
                         \                                                      
                         |                                                      
                         T
14798    40157330   GT...........T................                                40157301
14798    43130891   GTT..........T................                                43130920
14798    44200320   GTC..........T................                                44200291
14798    44970557   GTT..........T................                                44970528
14798    45559735   GTT..........T................                                45559764
14798    45704425   GTT.A........T................                                45704396
14798    46778873   ATT..........T................                                46778902
14798    47063077   GTT..........T.............G..                                47063106
14798    47859096   ..-.......T..T..C..A...........A..                            47859064
14798    47932551   GCT..........T................                                47932580
14798    48073470   ATT........C.T................                                48073499
14798    48849644   GT.G.........T................                                48849615
14798    50429651   ATT..........T................                                50429622
14798    50714654   GTT..........T................                                50714625
14798    51242350   GTT..........T................                                51242321
14798    51505532   GTT........A.T................                                51505503
14798    52140916   GTT..........T................                                52140887
14798    52448716   --.G.......C.T......T......C.T....                            52448685
14798    53935449   GTT..........T................                                53935420
14798    55858995   GTT..........T................                                55859024
14798    2752159    GTT...T......T................                                2752188
14798    4196790    GTT..........T.T..............                                4196819
14798    7907269    GTT..........T................                                7907298
14798    10347822   GTT.........GT................                                10347793
14798    17699047   GTT..........T................                                17699076
14798    22817619   GTT..........T.............G..                                22817590
14798    24968105   GTT........G.T................                                24968076
14798    27015786   GTT..........T..C.............                                27015815
14798    28654010   GTT..........T................                                28654039
14798    32549958   GCT..........T................                                32549929
14798    33039713   GTT..........T................                                33039742
14798    34806019   ATT.A........T................                                34806048
14798    38212411   GTT..........T................                                38212440
14798    39795871   GTT..........T................                                39795842
14798    39834948   ATT..........T................                                39834919
14798    43454262   GTT..........T.T..............                                43454291
14798    46240519   GTT...T......T................                                46240548
14798    47685150   GTT..........T.T..............                                47685179
14798    51395629   GTT..........T................                                51395658
14798    53836182   GTT.........GT................                                53836153
14798    1725181    GT...........T.T...C..A..G....                                1725152
14798    3182133    GTC..........T................                                3182162
14798    3238924    GCT..........T................                                3238953
14798    4463446    GTT..........T................                                4463417
14798    5603247    GTC..........T.............G..                                5603218
14798    6378795    GTT..........T................                                6378824
14798    7203605    .-...........T....................                            7203637
14798    19460998   GTT.......A..T................                                19460969
14798    21923638   GTT..........T................                                21923609
14798    24678415   .T.GA.......CT.T..............                                24678444
                    \                                                           
                    |                                                           
                    C
14798    26384710   GTC..........T.A..............                                26384681
14798    26392627   GTT..G.......T................                                26392598
14798    26648327   ATT..........T...T............                                26648298
14798    28354265   .T-.......T..-................                                28354292
14798    29110819   .--..........T...T....A...........                            29110788
14798    36471392   .T.-.........T................                                36471420
14798    43462421   GTT..........T.T..............                                43462392
14798    45213541   GT...........T.T...C..A..G....                                45213512
14798    46670493   GTC..........T................                                46670522
14798    46727284   GCT..........T................                                46727313
14798    47951806   GTT..........T................                                47951777
14798    49091607   GTC..........T.............G..                                49091578
14798    49867155   GTT..........T................                                49867184
14798    50691965   .-...........T....................                            50691997
14798    139981     GTT..........T................                                139952
14798    1830019    GTT..........T................                                1830048
14798    1959230    .TT..........TT..T............                                1959201
14798    2830211    GTT..........T................                                2830240
14798    3597673    GTT..........T................                                3597644
14798    3983403    GCT........A.TT...............                                3983432
14798    4897614    GTT..........T...G............                                4897585
14798    4903871    GTT..........T..C.............                                4903900
14798    5142040    GTT..........T................                                5142069
14798    5373933    .TT..........T............C...                                5373904
14798    6398519    CT.G.........---..C..C........A....                           6398488
14798    6631601    GTT..........T..C.............                                6631630
14798    7591690    ATT..........T................                                7591661
14798    8011621    GTT..........T................                                8011650
14798    8158466    GTT..........T....C...........                                8158495
14798    8642032    GTT..........T.............G..                                8642003
14798    8719424    .GT.......A..T....................                            8719390
                       \                                                        
                       |                                                        
                       C
14798    9901131    .G.-......AC.TA...............                                9901103
14798    9954383    GCT..........T................                                9954412
14798    11157858   AT...........T.T......AA......                                11157829
14798    14262257   GTT.A........T................                                14262286
14798    14497191   GTT..T.......T................                                14497220
14798    14687319   GTT.A........T................                                14687290
14798    14697516   .T.-..................A.......                                14697544
14798    14730590   GTT..........T................                                14730561
14798    15031857   C............T.............--.....                            15031826
14798    16648437   CT.-.GG...C..G................                                16648409
14798    18618706   GTT.......A..T................                                18618735
14798    20298582   GTT..........T................                                20298611
14798    21430011   GTT..T.......T................                                21430040
14798    21797739   GTT......G...T................                                21797768
14798    21837674   .T.A.........T...............-........C..                     21837635
14798    22554124   GTT..T.......T................                                22554153
14798    24385128   .T.-.........T..............                                  24385102
14798    24386900   GTT......C...T................                                24386929
14798    24447044   C..-.........T..C.............                                24447072
14798    25461710   GTT..........T................                                25461739
14798    25588925   GTT..........T................                                25588896
14798    25781883   ATT..........T................                                25781854
14798    26342817     ...........T....................                            26342786
14798    27476139   GTT..........T................                                27476110
14798    27752903   GTC..........T................                                27752874
14798    30032235   GTT..........T................                                30032206
14798    30127256   GTT..........T................                                30127227
14798    30376328   GTT.A.....A..T.T..............                                30376357
14798    32436585   GTT.................T.........                                32436614
14798    34111357   GTT..........T................                                34111328
14798    34156626   ATT..........T................                                34156655
14798    35193917   GCT..........T................                                35193888
14798    35467631   ATT..........T................                                35467602
14798    36143156   GTT..........T................                                36143185
14798    36339482   GTT..T.A.....T................                                36339453
14798    36519514   GTT..........T................                                36519485
14798    37107905   GTT..........T..A.............                                37107876
14798    37482796   GTT..........T................                                37482767
14798    37883157   GTT..........T................                                37883186
14798    37934625   GTT...T......T................                                37934596
14798    39678831   GTT.....T....T................                                39678860
14798    40030057   ATT........C.T................                                40030086
14798    40451667   GTT..........T................                                40451696
14798    42812505   GTT..........T................                                42812534
14798    43628341   GTT..........T................                                43628312
14798    45318379   GTT..........T................                                45318408
14798    45447590   .TT..........TT..T............                                45447561
14798    46318571   GTT..........T................                                46318600
14798    47086033   GTT..........T................                                47086004
14798    47471763   GCT........A.TT...............                                47471792
14798    48385974   GTT..........T...G............                                48385945
14798    48392231   GTT..........T..C.............                                48392260
14798    48630400   GTT..........T................                                48630429
14798    48862293   .TT..........T............C...                                48862264
14798    49886879   CT.G.........---..C..C........A....                           49886848
14798    50119961   GTT..........T..C.............                                50119990
14798    51080050   ATT..........T................                                51080021
14798    51499981   GTT..........T................                                51500010
14798    51646826   GTT..........T....C...........                                51646855
14798    52130392   GTT..........T.............G..                                52130363
14798    52207784   .GT.......A..T....................                            52207750
                       \                                                        
                       |                                                        
                       C
14798    53389491   .G.-......AC.TA...............                                53389463
14798    53442743   GCT..........T................                                53442772
14798    54646218   AT...........T.T......AA......                                54646189
14798    94012      GTT..........T................                                94041
14798    4096190    ATT..........T................                                4096161
14798    4558216    CT.G.........T..G.............                                4558187
14798    5466548    GTT..........T................                                5466519
14798    7045378    GCT.....T...GT................                                7045407
14798    8085665    GTT...T.T....T................                                8085636
14798    12418448   ATT.T....T...T................                                12418477
14798    12855432   .T-..........T................                                12855404
14798    12857777   ATT.T........T................                                12857748
14798    15425709   .T-..........T.T..............                                15425681
14798    16645559   GTT......C...T.............G..                                16645588
14798    22510576   GTT..........T................                                22510605
14798    22993497   GTT.......A............C......                                22993526
14798    23594706   GTT.A........T................                                23594677
14798    24401932   GTT..........T..C.............                                24401903
14798    26470136   .T.-...C.....T................                                26470164
14798    27062318   GTC..........T................                                27062289
14798    27944412   ATT..........T................                                27944383
14798    28866008   GTT..........T..A.............                                28866037
14798    29302547   GTT.C........T................                                29302576
14798    31051994   GTT..........T.T..............                                31052023
14798    31676509   GTT.....A....T................                                31676480
14798    33519152   .-.A.........T.T..............A...                            33519184
14798    35932406   GTT.T........T.............G..                                35932377
14798    37892535   GTT..........T................                                37892506
14798    37954530   GTT..........T................                                37954501
14798    39199697   GTT..........T................                                39199726
14798    39826157   --...T...G...T...T....T...........                            39826188
14798    40569678   .T-..........T................                                40569706
14798    40984542   G..--........T..............                                  40984517
14798    42843972   GCT..........TT...............                                42843943
14798    43349975   GTT..A.......T................                                43349946
14798    43582372   GTT..........T................                                43582401
14798    47584550   ATT..........T................                                47584521
14798    48046576   CT.G.........T..G.............                                48046547
14798    48954908   GTT..........T................                                48954879
14798    50533738   GCT.....T...GT................                                50533767
14798    51574025   GTT...T.T....T................                                51573996
14798    55932798   ATT.T....T...T................                                55932827
14798    5606276    --.G.........T....C...........A..                             5606306
14798    49094636   --.G.........T....C...........A..                             49094666
14798    1174192    .T-..........T................                                1174164
14798    44662552   .T-..........T................                                44662524
14798    360070     CT.G.........-T..................                             360101
14798    10097525   CT.GC....G...T..C.............                                10097496
14798    28558670   .--..........T.....G..............                            28558701
14798    43848430   CT.G.........-T..................                             43848461
14798    53585885   CT.GC....G...T..C.............                                53585856
14798    37687289   .G.G.........T................                                37687319
                      \                                                         
                      |                                                         
                      T
14798    18242914   C--.......C..T................T...                            18242945
14798    28259713   .--....GTG...T.....A...........                               28259685
14798    32434708   .--....C.....T....................                            32434677
14798    1219894    .--..........T....................                            1219925
14798    14997884   .--..........T..C.................                            14997853
14798    44708254   .--..........T....................                            44708285
14798    4457810    .T-..........T....T...........                                4457782
14798    5492224    .T-..........T................                                5492252
14798    6491371    C............T..............                                  6491400
                        \                                                       
                        |                                                       
                       TT
14798    11776357   .---....T....T...............AA....                           11776388
14798    25288103   .T-..........T..............                                  25288077
14798    37185531   .--.......A..T....................                            37185500
14798    40039345   .--...T......T....................                            40039314
14798    41052939   ....T--...T..T.T.................                             41052969
                    \                                                           
                    |                                                           
                    CC
14798    47946170   .T-..........T....T...........                                47946142
14798    48980584   .T-..........T................                                48980612
14798    49979731   C............T..............                                  49979760
                        \                                                       
                        |                                                       
                       TT
14798    55264717   .---....T....T...............AA....                           55264748
14798    5770506    .T-..........T................                                5770534
14798    10920114      ...............................                            10920084
14798    17930170   .T-..........T................                                17930142
14798    18354203   .--..........T....T...............                            18354172
14798    49258866   .T-..........T................                                49258894
14798    54408474      ...............................                            54408444
14798    4858472    --.G.A.......T..............                                  4858497
14798    18039565   GTT..A.......T...............                                 18039537
14798    34393594   ...-.........T...T............A....                           34393627
                    \                                                           
                    |                                                           
                    C
14798    35525807   GTT...T......T...............                                 35525779
14798    38605385   --.G.........T..............A....                             38605415
14798    41885713   --.G......C..T............G......                             41885743
14798    48346832   --.G.A.......T..............                                  48346857
14798    69865      .T-..........T................                                69837
14798    7674875    .-.A.........T..CT.........G.....                             7674844
14798    15086001   .T-..........TT...............                                15085973
14798    15788119   GTT..........T.T.............                                 15788147
14798    22665025   .T-..........T................                                22665053
14798    23051044   A............T........A...G...                                23051015
14798    27665456   GTT..........T...............                                 27665484
14798    29202011   GCT..........T............C...                                29201982
14798    35048252   .T-..........T................                                35048280
14798    38284304   .--.....G....T.................T..                            38284273
14798    43558225   .T-..........T................                                43558197
14798    51163235   .-.A.........T..CT.........G.....                             51163204
14798    965798         .........T.....................                           965828
14798    3099253       ..........T....................                            3099283
14798    3200734       ..........T....................                            3200764
14798    4292232       ..........T....................                            4292262
14798    7110642       ..........T....................                            7110612
14798    7270349    C............TT..........G.......                             7270382
                      \                                                         
                      |                                                         
                      T
14798    8140207    .--..........TT...GA..A...........                            8140176
14798    10229270   .-.A......A..T.......................C..CA...A..              10229318
                                                     \                          
                                                     |                          
                                                    GT
14798    10543557      ..........T....................                            10543587
14798    11818198   .--.....T....T.T.............                                 11818172
14798    16290383   GTT..........T...............                                 16290355
14798    16584507      ..........T....................                            16584477
14798    24799548   .C-...T......T...............-........                        24799583
14798    27492125   A----.....A..T.TC.................                            27492154
14798    28204663   GTT..........T...........G...                                 28204635
14798    28491468      ..........T....................                            28491498
14798    28587736      ..........T....................                            28587706
14798    28742595   GTT..........T...............                                 28742567
14798    30716710      ..........C....................                            30716680
14798    34262552   GTT..........T...............                                 34262524
14798    34442894   .T.G.........T.....C.....                                     34442918
14798    37266940      ..........T....................                            37266910
14798    38936831   .--..........T...............-.......                         38936798
14798    39222232   .GC...T......T.T...............                               39222202
14798    40309508      ..........T....................                            40309538
14798    44454158       .........T.....................                           44454188
14798    46587613      ..........T....................                            46587643
14798    46689094      ..........T....................                            46689124
14798    47780592      ..........T....................                            47780622
14798    50599002      ..........T....................                            50598972
14798    50758709   C............TT..........G.......                             50758742
                      \                                                         
                      |                                                         
                      T
14798    51628567   .--..........TT...GA..A...........                            51628536
14798    53717630   .-.A......A..T.......................C..CA...A..              53717678
                                                     \                          
                                                     |                          
                                                    GT
14798    54031917      ..........T....................                            54031947
14798    55306558   .--.....T....T.T.............                                 55306532
14798    12872378   ----.........T.....A..............                            12872349
14798    33691606   .--..........T............G...                                33691579
14798    38901070   ----........CT...................                             38901042
14798    23093513   .T-..........T................                                23093485
14798    7220570    ...--........T................                                7220543
14798    8169782    ...--..G......................                                8169809
14798    50708930   ...--........T................                                50708903
14798    51658142   ...--..G......................                                51658169
14798    25953606   .--..........T...T..............                              25953635
14798    8620743    .--.T........T...T............                                8620716
14798    17937347   .GT..........T................                                17937377
                           \                                                    
                           |                                                    
                           C
14798    27029842   ...--........T................                                27029815
14798    27901549   ...A.--...A..T................                                27901522
14798    52109103   .--.T........T...T............                                52109076
14798    8980381    .--..........T........................                        8980418
                                                     \                          
                                                     |                          
                                                    GT
14798    22934544   .--..........T................                                22934571
14798    24295190   .T.-.........T........A...........                            24295222
14798    25730890   .--..........T.-................                              25730918
14798    28940826   GTT..........T..............                                  28940853
14798    40830690   A----........T...............-........                        40830722
14798    52468741   .--..........T........................                        52468778
                                                     \                          
                                                     |                          
                                                    GT
14798    2406863    .--..........T................                                2406836
14798    33784881   .---.........T................                                33784907
14798    34789003   .--G..T.T....T....C.G.........                                34788976
14798    41219259   .G.G.........-TT....T.........                                41219230
                     \                                                          
                     |                                                          
                     G
14798    45895223   .--..........T................                                45895196
14798    8042789    ...-.........T...T..............                              8042819
                    \                                                           
                    |                                                           
                    A
14798    8576806    ----........GT...............A....                            8576777
14798    25026488   A.A--........T.A................A..                           25026520
14798    25194007   ...-.........T....................                            25194039
                    \                                                           
                    |                                                           
                    C
14798    28794592   .T...--......T................                                28794565
14798    34197982   .--..........TT..T....TC......                                34198009
14798    37555191   ...-.........T...............                                 37555164
                    \                                                           
                    |                                                           
                    C
14798    43041650   .--..........T................                                43041677
14798    51531149   ...-.........T...T..............                              51531179
                    \                                                           
                    |                                                           
                    A
14798    52065166   ----........GT...............A....                            52065137
14798    1052342    ATT..........T..............                                  1052369
14798    2765333    ..A-.......C.T.T.T.............                               2765304
14798    22228222   GTT..........T..............                                  22228249
14798    25510438   --...........T....CC............                              25510467
14798    25574876   GTT...................A.....                                  25574849
14798    27416324   .--......G...T................                                27416297
14798    44540702   ATT..........T..............                                  44540729
14798    46253693   ..A-.......C.T.T.T.............                               46253664
14798    4414202    .C...........T..C...A..........                               4414171
                      \                                                         
                      |                                                         
                      T
14798    4561873    .T-..........T................                                4561845
14798    5182351    ----.........T.....A...........A..                            5182380
14798    8008807    .---.........TT...............                                8008833
14798    22907635   .--..........T................                                22907608
14798    26282896   .--..........T.................                               26282924
14798    26447421   ..TC......A..T........A............AG......                   26447465
                        \                             \                         
                        |                             |                         
                        C                             T
14798    27382839   .CA...-......T.................A..T..                         27382804
                    \                                                           
                    |                                                           
                    C
14798    27570143      ..........C........................                        27570179
                                                     \                          
                                                     |                          
                                                    GT
14798    29150979   GTT..........-...............                                 29151006
14798    34850261   .T-..........T................                                34850233
14798    47902562   .C...........T..C...A..........                               47902531
                      \                                                         
                      |                                                         
                      T
14798    48050233   .T-..........T................                                48050205
14798    48670711   ----.........T.....A...........A..                            48670740
14798    51497167   .---.........TT...............                                51497193
14798    4375506    ...-.........T..............                                  4375480
                    \                                                           
                    |                                                           
                    C
14798    37503113   ----.........T..................                              37503140
14798    47863866   ...-.........T..............                                  47863840
                    \                                                           
                    |                                                           
                    C
14798    13612464   ..-.A....G.........G..AC.......                               13612493
14798    1487925    ...--........T....................                            1487956
14798    44976285   ...--........T....................                            44976316
14798    6403237    .G.-.........T................A..                             6403206
14798    8175445    C..--........T....................                            8175476
14798    49891597   .G.-.........T................A..                             49891566
14798    51663805   C..--........T....................                            51663836
14798    5026397    ..A--....G...T....................                            5026366
14798    24528037   ...-.........T................                                24528065
                    \                                                           
                    |                                                           
                    C
14798    31731920   .--..........T.T..............A....G.....                     31731880
                                                    \                           
                                                    |                           
                                                   CT
14798    35901117   C..--........T.................A..                            35901148
14798    48514757   ..A--....G...T....................                            48514726
14798    4089152    .--..........T................                                4089125
14798    26406185   C..--........T................A...                            26406154
14798    35856381   ----.........T..............                                  35856404
14798    47577512   .--..........T................                                47577485
14798    9174102    A.A--........T........C...........                            9174071
14798    17903447   G..--....G...T............G...A..                             17903477
14798    21636065   .--.C........T................                                21636092
14798    52662462   A.A--........T........C...........                            52662431
14798    21942228   --...........T......G.........                                21942201
14798    29396756   ----....T....T...............                                 29396732
14798    30827301   ...A-........T...........C....A...                            30827333
14798    36792530   C..--........T....................                            36792561
14798    3910049    ....-........T.T..T...........A...                            3910016
                     \                                                          
                     |                                                          
                     G
14798    4595824    ...-.T.......T......A.........A..                             4595793
14798    7830875    C..--....G...T.TA.................                            7830906
14798    11926442   ----.........T.TCT.............                               11926468
14798    18772940   .--.....T...GT................                                18772913
14798    36209869   ..T..........T................                                36209839
                         \                                                      
                         |                                                      
                         G
14798    37820313   ..A--........T....................                            37820282
14798    42165899   ...-.........T..C...T..........A.-.....A..A...                42165856
14798    47398409   ....-........T.T..T...........A...                            47398376
                     \                                                          
                     |                                                          
                     G
14798    48084184   ...-.T.......T......A.........A..                             48084153
14798    51319235   C..--....G...T.TA.................                            51319266
14798    55414802   ----.........T.TCT.............                               55414828
14798    5508064    G..--........GT...................                            5508033
14798    9895268    A..--........G...T................                            9895237
14798    9957568        .........T...................-.....A.TG....               9957527
14798    23702846   ..A--........TT.....AA............                            23702815
14798    30314266   ----........AC................                                30314241
14798    30822721   .-CA.........TA.............G..                               30822750
14798    41860623   ...-.........T.....C..........A..                             41860654
                    \                                                           
                    |                                                           
                    C
14798    48996424   G..--........GT...................                            48996393
14798    53383628   A..--........G...T................                            53383597
14798    53445928       .........T...................-.....A.TG....               53445887
14798    1021533    ATT..........T............                                    1021558
14798    44509893   ATT..........T............                                    44509918
14798    7623010    .--..........T................                                7623037
14798    13998133   --...........T...........C....                                13998106
14798    51111370   .--..........T................                                51111397
14798    22549018   --.G..............G...........                                22549045
14798    24204504   .G.--.T.T....T.A.T...............                             24204474
14798    39499106   --...........T................                                39499133
14798    2404237    C..--........T.........................                       2404275
                                                     \                          
                                                     |                          
                                                    GT
14798    5015882    CT..--..G....T........A...........                            5015851
14798    6927731    ...A-.....A..T...................                             6927700
14798    11075529   C...--.......T................A...                            11075498
14798    30847498   .-...........T.T.T............                                30847526
14798    40270029   .-...........T................                                40270001
14798    45892597   C..--........T.........................                       45892635
                                                     \                          
                                                     |                          
                                                    GT
14798    48504242   CT..--..G....T........A...........                            48504211
14798    50416091   ...A-.....A..T...................                             50416060
14798    54563889   C...--.......T................A...                            54563858
14798    689619     --.G.....CA..T................                                689592
14798    8303845    C..--........T...T...............                             8303875
14798    9702557    .--..........T...T.............                               9702585
14798    13478166   -.T.--.......T.................                               13478193
14798    23181756   .--..........T.T...............                               23181728
14798    24825516   --.G....G....T................                                24825489
14798    44177979   --.G.....CA..T................                                44177952
14798    51792205   C..--........T...T...............                             51792235
14798    53190917   .--..........T...T.............                               53190945
14798    3526212    ATT..........-...T............                                3526184
14798    47014572   ATT..........-...T............                                47014544
14798    3014466    .--..........T................                                3014493
14798    35014685   .CA.-...........................                              35014715
14798    40424374   .--..........T................                                40424401
14798    46502826   .--..........T................                                46502853
14798    2013583    .--..........T................                                2013556
14798    4123997    .--..........T.....................                           4123964
                                                  \                             
                                                  |                             
                                                  A
14798    11271546   .--..........T................                                11271573
14798    26138534   .--..........T................                                26138507
14798    37793561   .--..........T................                                37793534
14798    45501943   .--..........T................                                45501916
14798    47612357   .--..........T.....................                           47612324
                                                  \                             
                                                  |                             
                                                  A
14798    54759906   .--..........T................                                54759933
14798    31715077   .--..........T................                                31715050
14798    41443363   .T..A........T....T........G...                               41443331
                        \                                                       
                        |                                                       
                       AA
14798    5029534    .--..........T................                                5029507
14798    11548078   .--..........T................                                11548051
14798    21739405   .--..........T................                                21739378
14798    23205884   GTT..........T...............                                 23205913
                                  \                                             
                                  |                                             
                                  T
14798    23607920   .--..........T................                                23607947
14798    27537632   .--..........T................                                27537605
14798    30357860   .--..........T................                                30357833
14798    31461610   ---................AT.........                                31461636
14798    31772805   .--.....T....TG...............                                31772778
14798    34158666   .--..........T................                                34158693
14798    36550274   .--..........T................                                36550247
14798    37803195   .--..........T................                                37803168
14798    38583573   .--.....T....T...T............                                38583600
14798    41158947   .--..........T................                                41158920
14798    48517894   .--..........T................                                48517867
14798    55036438   .--..........T................                                55036411
14798    7788821    .--..........G................                                7788848
14798    7883125    .--..........T................                                7883152
14798    8494989    .--.......A..T................                                8495016
14798    19718837   C..--........T..................                              19718866
14798    20929258   .--..........T................                                20929231
14798    24751896   .--..........TT...............                                24751869
14798    26338770   .--..........T................                                26338797
14798    35628797   .--..........T................                                35628824
14798    38866334   .G...........T.................                               38866365
                        \                                                       
                        |                                                       
                        T
14798    39350274   .--..........T................                                39350247
14798    40428930   .G..-TT......T..A.....A.G.......                              40428960
14798    42357015   .--..........C................                                42356988
14798    51277181   .--..........G................                                51277208
14798    51371485   .--..........T................                                51371512
14798    51983349   .--.......A..T................                                51983376
14798    1276247    .--..........T................                                1276274
14798    1551047    .--..........T................                                1551020
14798    4224576    .--..........T................                                4224549
14798    4298472    .--.....G....T................                                4298445
14798    7727859    C...--.......T...............A...                             7727889
14798    8209543    .--..........T................                                8209570
14798    9728233    GTT..........-................                                9728205
14798    10029603   .--..........T................                                10029576
14798    19642178   .--..........T...T............                                19642205
14798    22500186   GTT......T...-...............                                 22500213
14798    22961809   ----...............G...........                               22961783
14798    24934671   .--..........T.T..............                                24934698
14798    27453017   .--..........T................                                27453044
14798    30145882   .--..........T................                                30145855
14798    33287718   ---...G......T................                                33287692
14798    35757001   .--..........T.............G..                                35757028
14798    37989289   .--..........T................                                37989262
14798    42172291   .--.T.T......T................                                42172318
14798    43366161   ...-.........TTT...............                               43366190
14798    44764607   .--..........T................                                44764634
14798    45039407   .--..........T................                                45039380
14798    47712936   .--..........T................                                47712909
14798    47786832   .--.....G....T................                                47786805
14798    51216219   C...--.......T...............A...                             51216249
14798    51697903   .--..........T................                                51697930
14798    53216593   GTT..........-................                                53216565
14798    53517963   .--..........T................                                53517936
14798    12128866   C............T......T.........                                12128835
                       \                                                        
                       |                                                        
                      TT
14798    28620475   .--..........T................                                28620502
14798    38306302   .-...........T.T....A........-........                        38306337
14798    38866620   .G...........T.................                               38866651
                        \                                                       
                        |                                                       
                        T
14798    55611854   C............T......T.........                                55611823
                       \                                                        
                       |                                                        
                      TT
14798    34024197   GTT..........-..................                              34024227
14798    11951534   ...-.........T...A....A.G.....                                11951562
14798    29702074   .--..........T..............                                  29702049
14798    55439894   ...-.........T...A....A.G.....                                55439922
14798    5615815    --.G.....G...T..C...........                                  5615790
14798    35226152   C............T................                                35226121
                        \                                                       
                        |                                                       
                       TT
14798    40931692   .---.........T.............T..                                40931718
14798    43204064   ...--........T.....A...........                               43204092
14798    49104175   --.G.....G...T..C...........                                  49104150
14798    27766046   ATT..........-................                                27766018
14798    30009292   GTT..........-................                                30009264
14798    31291147   ..A..........T................                                31291116
                        \                                                       
                        |                                                       
                       TT
14798    4801395    ...-.........T................                                4801367
14798    5021730    .----........T................                                5021705
14798    18603656   .--..........T......T........-........                        18603690
14798    22104024   ..T..........T...............                                 22103995
                        \                                                       
                        |                                                       
                        T
14798    29498075   .............T................                                29498105
                        \                                                       
                        |                                                       
                        T
14798    38213505   ..----.......G................                                38213480
14798    48289755   ...-.........T................                                48289727
14798    48510090   .----........T................                                48510065
14798    9632025       ..........T...............-........                        9631992
14798    13341192   C...--.....C.T..................                              13341163
14798    14614582   --.G.........T...........C..                                  14614557
14798    15816113   ...A--....A..T..................                              15816142
14798    16695663   C............T................                                16695694
                        \                                                       
                        |                                                       
                       TT
14798    18497871   ..T..A.......T...............-.T......T...                    18497830
                       \                                                        
                       |                                                        
                       C
14798    21346424   .---.........T................                                21346450
14798    24892288   .--..........TG-................                              24892260
14798    27589359   .TT..........-..............                                  27589333
14798    27934573      ..........T...............-........                        27934606
14798    28462092   ..T..........T..............                                  28462120
                        \                                                       
                        |                                                       
                        T
14798    33834380      ..........T...............-........                        33834347
14798    40214530   C........C...TT..............-........                        40214492
                        \                                                       
                        |                                                       
                       CT
14798    42752704      ..........T...............-........                        42752737
14798    53120385      ..........T...............-........                        53120352
14798    24729485   CT.A.........T......-..C................                      24729445
                                                       \                        
                                                       |                        
                                                      AG
14798    40756190   CT......--...T.............G.....-.....                       40756225
14798    8642772    .--..........T..............                                  8642797
14798    42287290   .--.....-....T................                                42287264
14798    52131132   .--..........T..............                                  52131157
14798    35204037   .--..........T.............                                   35204061
14798    1294965    C...--.......T................                                1294938
14798    43470219   -..-.........T...............                                 43470245
14798    44783325   C...--.......T................                                44783298
14798    61615      .G.--........T..............                                  61640
14798    14314512   GTT..........-................                                14314540
14798    32251650   ATC.T........TT........A.....-........                        32251688
                            \                                                   
                            |                                                   
                           CC
14798    38300263   ..T..........T................                                38300293
                         \                                                      
                         |                                                      
                         G
14798    40955974   ...--........T...............                                 40956000
14798    43549975   .G.--........T..............                                  43550000
14798    7251951       ..........T..............-.........                        7251918
14798    13487766   ...--........T................                                13487739
14798    17804033   .T..--.......T...............                                 17804007
14798    22397392   ..---........T................                                22397366
14798    29587765   --...........T.............                                   29587789
14798    30750535   C.---........T................                                30750509
14798    33014349   ...-.........C...............                                 33014322
14798    40467015   ..C......................T....                                40467045
                         \                                                      
                         |                                                      
                         G
14798    50740311      ..........T..............-.........                        50740278
14798    12902034   .G..-........T..............                                  12902060
14798    39798974   .G..--.......T.............                                   39798950
14798    10137527   .CA.--.......T...............-........                        10137493
                    \                                                           
                    |                                                           
                    C
14798    53625887   .CA.--.......T...............-........                        53625853
                    \                                                           
                    |                                                           
                    C
14798    24383039   CT.G.........T........A.........                              24383071
                               \                                                
                               |                                                
                               T
14793    16198003   GCT..........T.T...............A..                            16197970
14793    45417      ATT.AT.......TT....A.......G..A...                            45450
14793    25327648   GTT.AT.......T.T......A...........                            25327615
14793    28754534   GTT.AT..T....T................A..-.....                       28754497
14793    1304577    ATC.....T....TT.......A.........                              1304546
14793    2610395    GCC...T......TT.CT................                            2610428
14793    23531170   GTT..........T.....A...........                               23531140
14793    3761525    ATC..A....A..T....G...A.....A.A...                            3761492
14793    19968317   CTCA......A..T.........G..........                            19968284
14793    23131025   ATC.....GT...T...............                                 23130997
14793    1917831    .TT..........T.....A...........A..TA...T...                   1917873
14793    4862233    CTC..........TT..T...........-........                        4862197
14793    6663476    GTT..........T...............                                 6663504
14793    956561     GT..........CT..A..............A...                           956595
14793    16774776   GTT..........T.................T..                            16774743
14793    20222042   GTT..........T.................A..                            20222075
14793    26449652   .TT........C.CT............G.A....                            26449619
14793    921492     GCC..........T.....A.AA...........                            921459
14793    19925288   CT...........T.....AG.........                                19925259
14793    22786751   CTCA.A.......T.................                               22786721
14793    6044086    GTT.A........T....T...............                            6044053
14793    14641659   GCC.....T....GGACT............T...                            14641626
14793    6572931    GCC.........GT......T...........C..                           6572965
14793    18618400   GG.A.A.C.....TA...................                            18618367
14793    21325390   .TTC.........TTT.T............A...                            21325423
14793    4058343    GTT.......C..................-........                        4058307
14793    16933977   GTT..T....T..T.....C..........                                16933948
14793    23027875   GTC......CA..T....TAT........-........                        23027839
14793    27632926   GTC..........T.T....AG............                            27632893
14793    7623547    GTC..........T....................                            7623514
14793    16063220   GTT..........T................                                16063191
14793    21656899   CT.A.T.......C..AT.A..A.......A..                             21656867
14793    20197823   CT.A....TG...TT..T..ACA.G.....A...                            20197856
14793    11529426   ATT..A.......T....................                            11529393
14793    20534973   CT.A..T......T...............                                 20534945
14793    13587471   CTCA......A..TT.............CA........                        13587432
                                                     \                          
                                                     |                          
                                                    CT
14793    22644556   CT.G.T.......T................                                22644527
14793    12739506   C--..........T.T...A..............                            12739475
14793    9382631    GT.A.......AAT.....................                           9382596
                                                  \                             
                                                  |                             
                                                  A
14793    14005358   ----.........T.....A..A...........                            14005387
14793    17771681   .T-..........-....................                            17771650
14793    3025265    .CA..........T................                                3025234
                        \                                                       
                        |                                                       
                       TT
14793    24947691   ---..........T................                                24947665
14793    23211590   GCT..............................                             23211622
14793    19936378   GTT.......A..T.T..CA.........-........                        19936414
14793    25031789   GTT..........T................                                25031818
14793    22136621   GTT.A........C.T................                              22136590
14793    569721     .TT..........T...T............                                569750
14793    30920991   .--.....T....T................                                30921018
14793    22843975   CT.A.........T...........G...                                 22843947
14793    24560079   GTT.A.....C..T...T............                                24560108
14793    16744224   GTT..........T...TG...........                                16744253
14793    29042042   CT.A.TGG....AT................T..G..TC.....                   29041999
                                                \                               
                                                |                               
                                                C
14793    3341847    C............T................                                3341878
                       \                                                        
                       |                                                        
                      GT
14793    834451     ----.........T...T...............G....                        834418
14793    477906     C.........T..-................                                477936
                        \                                                       
                        |                                                       
                       TT
14793    13188794   -----....T...T.....A..............                            13188822
14793    24437117   GTT..........T...............                                 24437145
14793    3277387    C--............-...C............T.......                      3277425
                                                    \                           
                                                    |                           
                                                   CA
14793    20169606   ATT..........T................                                20169635
14793    12855567   .T.....C....---................                               12855540
14793    28721659   .--..........T.....A...........A..                            28721690
14793    22028922   .--..........T...............                                 22028948
14793    14875849   GTT..........C..C...A.....T...                                14875819
                               \                                                
                               |                                                
                               T
14793    2884765    AT...........T.A.....C............                            2884799
                                            \                                   
                                            |                                   
                                            A
14793    15991055   GTT..........T................                                15991026
14793    1527256    .T.A...........TCT.....C.......                               1527286
14793    20391633   C...--.......T.T.TG..........A....                            20391602
14793    11830495   ----.........T................                                11830470
14793    29159860   GTT...T......---..............                                29159834
14793    2918010    .T..--.......C.....AT.............                            2918041
14793    20748080   CT.G.........T.............C..A....GGG..-..C..........        20748027
                                                                   \            
                                                                   |            
                                                                   G
14793    24236629   .T.-.........T................                                24236657
14793    25322130   .TT........C.T................                                25322101
14793    20928669   GTT..........T..................                              20928638
14793    5418925    ACC..........TT............                                   5418899
14793    13502153   C--..........TT..................                             13502123
14793    1297077    .--...T......T.T...........G..                                1297050
14793    24425036   ATT..........T................                                24425065
14793    30784967   ...-.A.......T.T........T...G.A....                           30784934
                    \                                                           
                    |                                                           
                    G
14793    22097945   .--...G......TT...............                                22097918
14793    5337340    CTCA.T.......T.............G......                            5337307
14793    1329524    GTT.AT.......T.........G...........                           1329558
14793    19240784   GTT..........T.T.T.A..............                            19240751
14793    19937377   .--..........T................                                19937350
14793    17916777   GTT..........T..............                                  17916804
14793    27383898   CTCA.........T...T............A..G.GTT.....C..                27383853
14793    21027621   --...........T................                                21027594
14793    12517656   .T...........T.....G..............                            12517621
                        \                                                       
                        |                                                       
                       TT
14793    13600154   ATC..........T..............A..A..                            13600187
14793    17936009   C..--........TAT.T............A...                            17935978
14793    29685577   A----........TG..T...........                                 29685553
14793    14636670   GTT.....T.C...............G...                                14636699
14793    1356490    GTT..........T...............                                 1356462
14793    29647264   ATT..........T................                                29647235
14793    16021360   ----.T.......TT..................                             16021332
14793    26231      GTT..........T................                                26202
14793    13772263   GTC..........T...G.A...........A..                            13772296
14793    25030650   ACC.A........T.T...A.............                             25030618
14793    3204856    ---..........T................                                3204882
14793    24465671   --....T.T.T..T.T..............                                24465698
14793    1262652    GTT.A......C.T.T..............                                1262681
14793    1466039    GCT..........T...........T....                                1466010
14793    10136286   .T..--.......T................                                10136259
14793    27656717   GT...........T........A....                                   27656743
14793    16149635   GCT.......A..T.....A...........A...                           16149669
14793    16215058   GT..A.T......T.......AA................                       16215018
                                                     \                          
                                                     |                          
                                                    AT
14793    22852308   GTT....G.....T................                                22852279
14793    22748187   GTC...T......T....................                            22748154
14793    20194014   --...........T...T..A..G..........                            20193983
14793    18520143   ..T...T......T................                                18520173
                        \                                                       
                        |                                                       
                        T
14793    28442718   .T...........T.T...C...........A......                        28442677
                        \                      \                                
                        |                      |                                
                       CC                     AT
14793    21298045   CT.G......A..T........A.......                                21298016
14793    16647565   .--..........T...T....A.......                                16647538
14793    3259971    .TT..........T.............G..                                3259942
14793    1547062    GTT.....T....T...............                                 1547034
14793    14259359   C.A.--.......TT..TT..........                                 14259333
14793    5241669    ----.........-....................                            5241641
14793    3119285    CTCA.A........A...............                                3119256
14793    9304004    .TC.......A..C.T...A..............                            9304037
14793    2918567    .---.........T................                                2918593
14793    599296     GTT...T......C................                                599325
14793    29137101   GTT..TT.T....T.....G..............                            29137134
14793    11934069   GTT.....TG...T................                                11934098
14793    15227481   GTC..........T....................                            15227514
14793    16758343   ----.....T...T....................                            16758372
14793    25314881   GTT.A........TT...T...........                                25314852
14793    2112802    .T-..........T...........                                     2112779
14793    9315499    .---.........-................                                9315524
14793    16862255   ATC.A........T...T............A..GT....                       16862217
14793    28329541   ..-.........CT...............                                 28329568
14793    23646824   ATCA.........T.................                               23646854
14793    589670     GTT..........T................                                589641
14793    27780821   GTT..T....A.AT....................                            27780788
14793    18531367   GCC..........T.....A.........-.........                       18531404
14793    14072086   .--........C.T.....A....C.C..-........                        14072052
14793    932972     GTC..........T.T...G..A............                           932938
14793    15249509   CT...........TT........A..........                            15249542
14793    14721333   ATC.........AT...T...........-........                        14721369
14793    17270201   .--..........T...............                                 17270227
14793    28327106   GTT..........T.....A..A...........                            28327139
14793    24226183   .--.......A..TT...............                                24226156
14793    20436117   G.T...T......T.....AA.............                            20436084
14793    15035646   GCC..........T.....A..............                            15035679
14793    899789     .TCA.T.......T.AC.............A....                           899823
14793    3138348    CTCA.........T...T............A....                           3138314
14793    26858990   A.T..........T.....................                           26859024
14793    1053202    .TT..T.......T........A...........                            1053169
14793    6439502    CTCA.........T..A...............TT....                        6439465
14793    3925123    GTC..........T........A...G....                               3925093
14793    2835830    GGC........C.T......T.............                            2835863
14793    29489841   GCC..........T..C..................                           29489807
14793    19854972   CT.A......A..T....................                            19855005
14793    28911863   GTT.......A..T...T................                            28911830
14793    586002     GCC..........T.....A..............                            586035
14793    13021735   GTC..........T................A....                           13021701
14793    15560565   CT...........T........A.G..G...A..                            15560532
14793    18659139   GTC..........T.....A...........A..                            18659172
14793    529712     GTC..........T...TT...............                            529745
14793    921945     GTT.....T....T................                                921916
14793    6249519    GCT..........T.....C..............                            6249552
14793    16066600   CT...........T....T...A........A...                           16066566
14793    16746037   GTT..........T...............                                 16746009
14793    19833307   GTT......G...T.................A...                           19833341
14793    20194232   ATT..........T...T................                            20194265
14793    31088166   GTC.......A..T...............                                 31088194
14793    21687319   GTC...T...A..T...T................                            21687352
14793    23850140   GTC.A........T...A.A..............                            23850173
14793    30848668   CTCAA........T...T............                                30848639
14793    3811529    ATT..........T.....GA.............                            3811496
14793    17353393   AT.G.AG......T..........G.....A...                            17353360
14793    26658813   GTC..T......CTT....G...............                           26658847
14793    6193372    G..GC...G....T................A..                             6193340
14793    9059553    ATT.......A..T.T....T.............                            9059520
14793    10882903   GTT..........T..A..A...........A..                            10882936
14793    11234129   GTT..........T.....A..............                            11234096
14793    11330213   CT.G.A.......T...........T....A...                            11330180
14793    13318459   ATT..........T.....A............A..                           13318425
14793    19865445   ACC.A........T.....G..A...........                            19865412
14793    19899278   GTC..........T....CA..............                            19899311
14793    27879190   GTT...T..G....T...................                            27879223
14793    5235837    GTT..........T........A...........                            5235804
14793    20764174   GTC..........T....................                            20764141
14793    14117073   GTT..........T................A...                            14117106
14793    18589414   GTT..........T.............                                   18589388
14793    22120760   GTT..T.......T........A...........                            22120793
14793    22955561   ----.........T...T............                                22955586
14793    25325933   GTC..........T................A...                            25325900
14793    2395818    GTT..........T.T.T....................                        2395857
                                                     \                          
                                                     |                          
                                                    TT
14793    8261174    GTC..........T.....A..A.......A...                            8261141
14793    18623614   CT...A.......T................A...                            18623581
14793    25044409   CTT..........T....................                            25044442
14793    28400541   .T...........TT....A..................                        28400582
                        \                            \                          
                        |                            |                          
                       CA                           TT
14793    18000243   GTT....A.....T.....A..A...........                            18000276
14793    20005079   .TT..........T....CA.............-....TA.TG....C....          20005129
14793    20055705   CTCA.........T........T...........                            20055738
14793    30741586   GTT..T.......T...T............A...                            30741553
14793    926132     CTC.....T.A..CT...................                            926099
14793    174157     GTT.........CT.T..................                            174190
14793    1800265    C..G.T..TT...T....................                            1800232
14793    3399556    .TT....C.....T.T...A..............                            3399523
14793    27380952   CTCA.A...C..CT....................                            27380919
14793    217587     CTC.T........T...G................                            217554
14793    12678309   GTC..........T.....A...........A..                            12678342
14793    13186116   GTT..........T....G...........                                13186087
14793    16790896   ATC..........T................                                16790925
14793    17028638   GTC..........TT....A..............                            17028671
14793    19615846   GTC..........TT...G..............                             19615814
14793    527728     CTTA......A..T....................                            527761
14793    1028955    GTC......G...TT..A............A...                            1028988
14793    2183191    .TC..T.......T..............G.A...                            2183224
14793    2643255    GCA..........TAT.TC...........A...                            2643288
14793    11556150   CTT...T......T....................                            11556117
14793    15818520   CTT..........T........A...........                            15818553
14793    20609706   GTC.A.T......TT....G..................                        20609667
                                                     \                          
                                                     |                          
                                                    CC
14793    26674093   ..T---.......T.T..............                                26674119
14793    29509761   .CT.........AT...T................                            29509794
14793    3260403    GTT..........T..............                                  3260430
14793    21233944   GTT....................................                       21233904
                                                     \                          
                                                     |                          
                                                    AT
14793    21932178   .T.-.....T...T.....A..................                        21932140
                                                     \                          
                                                     |                          
                                                    TT
14793    2318260    GTT..T.A.....T.....A...........T..                            2318293
14793    3843745    GTT..........T....T...............                            3843778
14793    12729444   CTTG...C.....TT...............A.......                        12729406
                                                      \                         
                                                      |                         
                                                      T
14793    23158635   GTT...T......T.T....G...........                              23158666
14793    26212745   GTT..........T................                                26212716
14793    27157873   GTT...T......T.....A..A...........                            27157840
14793    63859      GCT.C........T...T....A...........                            63826
14793    1057394    GTC..........T.....A.............-.....                       1057431
14793    1329322    GTT.A........T....T............A..                            1329355
14793    1349311    GCC......C...T...G.A..............                            1349344
14793    8380429    GTC..........T.T.T...............                             8380461
14793    14908184   GTT..........T.T...A..............                            14908151
14793    14966404   GCT..........T.TCTG...............                            14966371
14793    17494995   .TT..A..T....T........A...........                            17494962
14793    18476740   GTT.........CT.................A..                            18476773
14793    19870981   C.CA.........T......TGC...GT......                            19871014
14793    20026714   GTC..........T.....AT.............                            20026681
14793    21774672   GTT..........T.....A..............                            21774705
14793    24218674   GTC..A..T....T.....A...........A..                            24218707
14793    25745720   CTCA......C..T................A...                            25745687
14793    28820001   A..A.........T.T..................                            28820034
14793    29803261   GTC......CA..T.....A..............                            29803294
14793    2434670    GTT..........T.....A...........A..                            2434703
14793    5015043    GTT.......T..T................                                5015072
14793    10993542   GTT..........T................                                10993571
14793    13760436   ATT.....G....T...............                                 13760464
14793    15507430   GTT..........T.T..............                                15507459
14793    17830938   GTT..........T................                                17830909
14793    19348319   GTT..........T................                                19348348
14793    21247566   .--..........T.TG.............                                21247539
14793    24070334   ATC.TT.......T....................                            24070367
14793    518114     GTC.A........T......T.............                            518147
14793    2658795    GTT..........T...G...........                                 2658767
14793    3999413    GTC.......C..T..C.................                            3999380
14793    5046397    CT...........TT..T................                            5046430
14793    8656299    C....T.......TT...............                                8656330
                        \                                                       
                        |                                                       
                       TT
14793    12687959   .TT...T.T.A..TT.....T..............                           12687925
14793    16005586   GTT..........T....T...........                                16005615
14793    18098148   CTCA.........T.......A............                            18098115
14793    18874798   GTC..T..TG...T.....A..............                            18874831
14793    19276867   GTCA.........T.....A..A...........                            19276834
14793    21280218   CTT......GA..T.....A..............                            21280251
14793    21733582   .--.......A..T..G.............                                21733609
14793    22848140   GTT.....TG...T......G.............                            22848107
14793    25196461   GTT.....A.A..T...............A....                            25196428
14793    25363003   .--..........T....G...........                                25363030
14793    29287627   CT..A.....A..T.................A..                            29287660
14793    29955209   GTC.......A..T.T......A...........                            29955242
14793    11964628   ATC..........T.T...A...........                               11964658
14793    20261186   GTT..T......CT....................                            20261153
14793    24455708   .--..........T................                                24455681
14793    1910475    GTT..........T..........G.....                                1910446
14793    16030247   CT......A....T.....C..A.......                                16030218
14793    20575065   GTT..........G.T................                              20575096
14793    1891395    GTT..........T................                                1891424
14793    10833968   .GT..........T....................                            10833934
                        \                                                       
                        |                                                       
                        T
14793    19667228   GTT.....TG...T................                                19667199
14793    22357704   GTT..........T.T..............                                22357733
14793    16777940   GTC..........T.A......................                        16777979
                                                     \                          
                                                     |                          
                                                    GT
14793    9545094    GTT..........T................                                9545065
14793    13564964   CTCA.........T..................                              13564995
14793    15547285   .--..........T..............                                  15547310
14793    18626202   CT.A.........T.....A..........A..                             18626234
14793    22282825   GTT.....TG...T....................                            22282792
14793    24442005   GTC..T.......T.....C............                              24442036
14793    27016697   GTT..........T................                                27016668
14793    169260     .TC...T......T.T.............A........                        169221
                                                     \                          
                                                     |                          
                                                    TT
14793    13198459   ATT.C........-..............                                  13198433
14793    22271827   GTC.......C..T.....AA........-........                        22271791
14793    25532072   ATT.......T..T..............                                  25532045
14793    3000935    GTT...T......T...........G....                                3000964
14793    13197439   GTC..........T.....A..................                        13197400
                                                     \                          
                                                     |                          
                                                    GT
14793    16549461   GT...........T...............                                 16549489
14793    16748538   GTT..........C..A.............                                16748509
14793    18652322   ATT..........-....................                            18652354
14793    21342637   CT.G....G....T...................                             21342605
14793    22451143   GTT...T..G...T.T.T..T...G..G...........                       22451183
                                                     \                          
                                                     |                          
                                                    AT
14793    31067717   GTC.T........T................A..                             31067685
14793    2903257    ATC..........T...T....A...............T.GT......              2903306
                                                     \                          
                                                     |                          
                                                    AT
14793    15937419   CT.G.........T...........C....A..                             15937387
14793    19586585   ..---........T...TG...........                                19586611
14793    20001954   CT.G.........T........A.......A..                             20001922
14793    21898989   C............T................A..                             21898957
14793    26428427   ATT...T......T........................                        26428466
                                                     \                          
                                                     |                          
                                                    GT
14793    27814150   ATC..........T.T.T.A.............                             27814182
14793    12855919   GTT..........-................                                12855947
14793    19337795   --.G.........T.................                               19337823
14793    23854768   .--...A......C................                                23854795
14793    9671711    GTT...T......T...T............                                9671740
14793    13469368   .--..........T.T.T...........-........                        13469402
14793    14951277   .--...T......G.-..............                                14951303
14793    15579510   GTT.A........T..AA....................                        15579471
                                                     \                          
                                                     |                          
                                                    GT
14793    24035153   GTT.T........T.A...A..................                        24035192
                                                     \                          
                                                     |                          
                                                    GT
14793    25970959   GTT..........T................                                25970930
14793    1274607    ATT.C........T.....ATAA..........                             1274575
14793    13321377   G.T.......                                                    13321368
14793    15132454   GTT......G...T.................                               15132484
14793    18509841   CTA.....T....T................A..                             18509809
14793    20044088   GTC..A.......T..C.................                            20044055
14793    21358664   ACC..........T........A.........                              21358695
14793    24452045   GTC.A.T......T...............A...-.....                       24452008
14793    2864126    GTT.A.T......T................                                2864155
14793    5895393    .T.-.........TT...............                                5895365
14793    8711118    GTT.A........T.T..............                                8711089
14793    11131244   GTT..TT......-................                                11131216
14793    24417123   .T-.....TG...T................                                24417151
14793    24577290   ATT.A........T................                                24577261
14793    28988211   GTT......G...T................                                28988182
14793    3050770    GTC..........TT.....T.A...........                            3050737
14793    21694986   GCC........C.T.................T..                            21694953
14793    26189995   GTT.......C..T..............                                  26189968
14793    28842425   .--..........T...T............                                28842398
14793    22310017   GTC..........T...........C...                                 22309989
14793    2482684    GTT..........T........A.......                                2482655
14793    22463415   CTC..........T.....A...........                               22463385
14793    2958796    .T..A........T.....A..............                            2958829
14793    27396720   CT.A.A.....C.T....................                            27396753
14793    29995969   .TT..........-................                                29995997
14793    16701974   GTT..........T....T...........                                16702003
14793    17144257   C............T................                                17144226
                        \                                                       
                        |                                                       
                       TT
14793    2243237    GTC.A........T.....A..................                        2243276
                                                     \                          
                                                     |                          
                                                    TT
14793    2924133    ATT..........T.-................                              2924103
14793    14958176   GTTCA........TT...............                                14958147
14793    24490564   A.T......                                                     24490556
14793    1001793    CT...........T.....C...........A..                            1001826
14793    26368541   GTT.......A..T.TCT..............                              26368510
14793    788215     GTT.......T..-.T..............                                788187
14793    20242044   CG.AA........T.................T..                            20242077
14793    21273979   ATT..........TT..............A..                              21274010
14793    22034310   GTC..........T...........G........                            22034277
14793    25567910   G.C.A....G...T..C..............                               25567940
14793    590445     .-CA.........T...T.C..........                                590473
14793    4502423    .--.....TTA..T................                                4502450
14793    24991365   C..........C.T..................                              24991398
                        \                                                       
                        |                                                       
                       TT
14793    12990276   GTC........C.T..C..............                               12990246
14793    24487655   .T-..........T...........T....                                24487683
14793    24902363   .T-..........T................                                24902335
14793    10278390   --.A......C..T...T...CA...........                            10278421
14793    11416933   GGT.AT.......T....................                            11416966
14793    13930890   CTCA.....G...T...T..............                              13930859
14793    15437202   CCTG.........T...TT.............                              15437233
14793    16052680   CT.A.T.......T.T..............T..                             16052712
14793    16292637   CT...........                                                 16292625
14793    17230720   GTC..........TTG................                              17230689
14793    22349623   .T.A..AA.....T..C.............                                22349652
14793    23226120   .CC..AG......T........A...........                            23226087
14793    29589434   GTT..T.......T.....A..A...........                            29589401
14793    18663324   GTT..........T.................                               18663354
14793    20238410   ATT..........T..............                                  20238437
14793    18660552   GTT.A........TT............G..                                18660581
14793    15098719   ATT..........C.................                               15098749
14793    2292204    CTT........C.T.....A..............                            2292171
14793    14839817   .TC.A........T...T....................                        14839856
                                                     \                          
                                                     |                          
                                                    TT
14793    20791295   GCC.......T..T........................                        20791256
                                                     \                          
                                                     |                          
                                                    TT
14793    29530869   .T.G.TT......T..C...A.........                                29530898
14793    24030250   CT...........T.T..............                                24030221
14793    7814625    .--..........T.....A...........                               7814597
14793    1051586    CT...........TT..T.A..A.....                                  1051559
14793    1093304    CT.A.........TT...T............                               1093334
14793    1875804    .T-.A......C.T.....A............                              1875834
14793    2519378    CT.G.........TA.....G...............                          2519342
                                                  \                             
                                                  |                             
                                                  A
14793    16821395   CT.A.........C.................                               16821425
14793    19633037   GTT..........T.T..............                                19633008
14793    19855850   C............T.T......A......A...                             19855818
14793    25285812   CT...........T................A..                             25285844
14793    1473950    .T.G........GTT..T.............                               1473920
14793    13555039   .TT..........T................                                13555068
14793    1002647    GTC..........T.....C..A.......                                1002618
14793    19326671   .TT..........T................                                19326700
14793    2191175    GT...........T...................                             2191143
14793    2922889    ATT.....T....-...T................                            2922921
14793    4918424    CTC............T.............-........                        4918388
14793    8586671    CT.G.T.......TT...............                                8586642
14793    23711981   ---..........T................                                23711955
14793    27688239   CT........C..T...............                                 27688267
14793    5574786    ATT..........T.............G.-........                        5574822
14793    22365551   .T.......T...T...T...........                                 22365579
14793    4907763    CTC........C...T.............-........                        4907799
14793    20139364   GTT..........T................                                20139335
14793    22832573   CT.G.........TT..T......G....                                 22832601
14793    25352451   GTT..........T................                                25352422
14793    20174324   GGT..........T.T..............                                20174295
14793    22621722   CT.G.........T..C.....A...G...                                22621693
14793    6197035    GTC..T.AT.C..T.....A..............                            6197002
14793    9619681    .T.G......T..TG.......T.......                                9619710
14793    22708997   CT.G..T......T...............                                 22709025
14793    23838071   GTT..........T................                                23838100
14793    26973033   ATT..........T..................T.....                        26973072
                                                 \                              
                                                 |                              
                                                AG
14793    43761      GTC..........T................                                43732
14793    1696671    G.C...T...A..T.T....T........-........T..                     1696632
14793    2929013    GTT..........T................                                2928984
14793    7615765    GTT.......T..T.G.A................                            7615798
14793    9676468    CT......T....TG..T............                                9676497
14793    16843097   GTC..........T................                                16843126
14793    17572116   CT.C..T......T.......A........                                17572145
14793    18572614   ATC..........T................                                18572585
14793    28532713   .......AG....T...T............                                28532742
14793    8806361    GTC...T...T..--.......C.......                                8806333
                         \                                                      
                         |                                                      
                         A
14793    3012308    CTC..........T.....A.........-........                        3012272
14793    15927700   CT.G.........T................                                15927729
14793    19628795   CCCA.........T...............-........                        19628831
14793    3023897    CT.....A.....T......A........-........                        3023933
14793    4730494    CT.G.T......GTG..T....A.......                                4730465
14793    5875179    GTT..........T...............-.A......                        5875143
14793    9381770    CTCA.........T...T...........-AA.......                       9381733
14793    11530      .TT..........T.T..............                                11559
14793    335788     .TT..........T...............                                 335816
14793    11263294   ....C.T......T......A.A.....                                  11263321
14793    16937378   GTCCC........T.....A.........-........T..                     16937417
14793    21738769   GTT.....T....T...............                                 21738797
14793    3040230    GTT.......A.CT.....A.........-........                        3040266
14793    13775020   GTT..T.......T.............G.-.T.......                       13774983
14793    16871203   C--..........T.................A.......                       16871165
                                                     \                          
                                                     |                          
                                                    AT
14793    19661430   .CA..........T...............                                 19661458
14793    3031044    GTT..T.......T................                                3031015
14793    11367420   GTT.......C..T................                                11367391
14793    21243644   .TT.A........T...............-...C....T....                   21243603
14793    236696     GTT.........GT...............-........                        236660
14793    17693992   GTC.........CT..C.............A......                         17693956
14793    18555530   .CA..........TA..T...........                                 18555502
14793    20187396   .T.G.........TT.................                              20187365
14793    12856629   CT......T.A..T...............-.......                         12856664
14793    23689851   GTT.A.T......TT....A.........-......T.T...                    23689811
14793    23832464   CCAAT........T........A.....                                  23832491
14793    2572797    AT.G.........T...T..A..C......A..                             2572829
14793    3337276    GTT.A........T.....A..........                                3337305
14793    9743865    CCTA.........T................                                9743836
14793    14760282   CT.G.T.......T................                                14760311
14793    15468450   C..AA.....A.CT................C...                            15468417
14793    19544859   CT.G.A...C...T..C............                                 19544887
14793    26921850   CT.G..T...A..T.T....T.......                                  26921823
14793    28412409   CT.A......T..TT....AA...T....                                 28412381
14793    19653022   GTT..........T................                                19653051
14793    29618874   .--..........TT...................                            29618905
14793    21236712   GTT..........T................                                21236683
14793    21211575   CC...........T.T............                                  21211548
14793    16173594   GTT.....A.A..T...T............                                16173565
14793    18746743   GTT...T...A..T...T............                                18746714
14793    11227944   GTC..........T........A.....                                  11227971
14793    16074167   GTT..........T..............                                  16074194
14793    24161668   GTT.......C..T............G...                                24161697
14793    9029893    CT.GA........T................                                9029864
14793    21235874   C..GC........T................A..                             21235842
14793    2839480    GTT..........T..G.............                                2839509
14793    11525894   .--......CA..C..-.................                            11525924
14793    18544355   ATT...A......T.-..................                            18544387
14793    28704158   .TTG.AA......T......................                          28704122
                                                  \                             
                                                  |                             
                                                  A
14793    31105309   AT..A.....A..T..................                              31105340
14793    12179829   ..T.....T....T................                                12179859
                        \                                                       
                        |                                                       
                        T
14793    12826816   GTT..T.......T.....A..............                            12826849
14793    18837353   GTT..........T.-..............                                18837381
14793    2842202    GTC..........T.....A............                              2842171
14793    10565998   .TT.C....T...T....................                            10565965
14793    2537960    ATT.........GT.................A..                            2537927
14793    5104115    CT.A.........T..............                                  5104088
14793    17288872   CT...........T........A.......A...                            17288905
14793    28750453   GTT................A...C.....-.A......                        28750417
14793    4683208    .TT.T........T......A........-........                        4683244
14793    10331479   .T.G.AG......TT..T............A.....                          10331514
14793    19785771   .T.A.........T.............                                   19785797
14793    17146849   GTC....A.....T......G.....                                    17146824
14793    21114118   GTC...T.--...T.....A............                              21114147
14793    22106516   CT...........TT..G....T.........T......                       22106476
                                                 \                              
                                                 |                              
                                                CG
14793    24670824   .CA.--....T..T.....A............                              24670795
14793    4614512    CT...........T.....A..........A.T...                          4614547
14793    11397855   CT.G..........................                                11397884
14793    16999083   CT.G.TT......T...TC.A...........                              16999115
                                             \                                  
                                             |                                  
                                             G
14793    21741452   CTC..........T....................                            21741419
14793    25930558   CTC.A.............................                            25930591
14793    19872685   -.T.T...T....T................                                19872713
14793    22341242   GTT..........T.T..............                                22341271
14793    17429591   A.A......C...T................A...                            17429558
14793    22910235   CTCA.........T.................A..                            22910202
14793    2621711    .T......T....T...................                             2621677
                         \                                                      
                         |                                                      
                        AG
14793    2993025    .TAG.........T.T..C...........                                2992996
14793    22319589   ATT..........T................                                22319560
14793    22210674   GTT..........-..............                                  22210648
14793    15230218   GTTG....G.A..T....................                            15230251
14793    15918173   GCC.T.T.T....T...............-........                        15918209
14793    24378271   CT............................A..                             24378303
14793    29232232   .T...........T.....CTG.C......                                29232261
14793    27558544   ----..T......T.T................                              27558517
14793    16295800   CT....T.T....T....................                            16295767
14793    28081824   G.A..TT......T..............C.....                            28081791
14793    17849614   GTT..........T................                                17849585
14793    12060223   CT.A.G.......T........A.......                                12060252
14793    20201132   CTC..........T..................                              20201163
14793    5968286    ..........A..TT.......A.T.....                                5968257
14793    13117120   GTC......T...T.T...G..............                            13117087
14793    17972410   G.C.......C...                                                17972423
14793    11190087   GCT..........T.....AA.................                        11190126
                                                     \                          
                                                     |                          
                                                    GT
14793    1499232    CT.GA.....T..C.....G........A....                             1499200
14793    25408564   GTT.T..A.....T......T.................                        25408602
                                                    \                           
                                                    |                           
                                                    A
14793    4865816    GTC.....TG...T....................                            4865849
14793    5534073    GTT..T.......TAT................                              5534104
14793    11569571   ATC..........T.....A...........A..                            11569604
14793    20724860   .TT..A..T....T..C..C..............                            20724893
14793    23329387   GTC..........T................A...                            23329354
14793    19376530   CC.A.........T....C.....                                      19376507
14793    5800935    CCC....A.....T..C..................G....                      5800976
                                                   \                            
                                                   |                            
                                                  AA
14793    19362123   .CC.......A..T.....A..............                            19362156
14793    21820040   .TT.A........T....................                            21820007
14793    25125912   C..G.........T................                                25125941
14793    19679522   GTT..........T................                                19679493
14793    2096601    .--...T......TG....A..A...........TA.C..TA......              2096646
14793    14799415   GCC......T...T.....................                           14799449
14793    25818843   .TT..TT......T.T..............                                25818814
14793    26839921   GTT..........G.-..............                                26839893
14793    824167     A.C..........T.....C..............                            824200
14793    31090651   GTT..........T...............A....                            31090618
14793    17758780   .--...TG..A..TTG.T.G..............                            17758811
14793    14225063   .T-..........T.............G..                                14225035
14793    14243098   ATT.TT.......T.T..................                            14243131
14793    28697384   GTC.A........T.....A...........A.......                       28697424
                                                      \                         
                                                      |                         
                                                     TC
14793    13482071   GCC..........T.T...C..............                            13482104
14793    20002667   CT.G.........T..............                                  20002640
14793    26743091   G.T.A........TG..............A....                            26743058
14793    27455632   .TT..........T.T.............-........                        27455668
14793    23611693   CT.G.A.......T..............                                  23611666
14793    24174816   GTC..........T...............-A.......                        24174852
14793    28377864   CT.A.T.......T....................                            28377897
14793    17650237   GTT..T.......TT...............                                17650208
14793    366775     C..A.........T...TC.............                              366806
14793    20197990   ----......T..T....................                            20198019
14793    2871888    .--...T......TG...............                                2871915
14793    12983192   GTT.......A..T................                                12983221
14793    24635060   GTT..........T................                                24635089
14793    4685617    ATC..........T..............                                  4685644
14793    2919032    .----........T......T........-........                        2919064
14793    24506050   .-----.......T....................T..                         24506081
14793    12843693   GTT.....T.C..T................                                12843722
14793    1090043    GTT..........TT...............                                1090014
14793    11982637   C..A--.......T......T.............                            11982606
14793    22949366   ----.........T.T..............                                22949341
14793    30745827   CT.A.........C..................                              30745858
14793    24144812   ...--........T....T...........                                24144839
14793    25407829   C..--........T.T...................                           25407861
14793    25994729   .T.A.........T...G.............                               25994759
14793    16040694   GTT..A.......T....C...........                                16040665
14793    11906220   GTT........C.T......T.....G....                               11906250
14793    15544561   CT...A....A...........T.............                          15544597
                                                  \                             
                                                  |                             
                                                  A
14793    11239625   GTT..........T................                                11239596
14793    14891622   ..T..........T................                                14891592
                        \                                                       
                        |                                                       
                        T
14793    23901218   GTT....A.....T.T..............                                23901247
14793    29824202   .T..A........G.....                                           29824220
14793    15222127   CT-..A.......T....................                            15222095
14793    27818463   CT.G.........T........A......                                 27818491
14793    6488819    CT..AT.......T......T........-.......                         6488784
14793    14107678   GTC..........T.....-A........                                 14107705
14793    14416200   .TT..........T.....CT...........                              14416169
14793    28426814   ...CA........T............                                    28426839
14793    17859625   GTT..........T................                                17859654
14793    21243327   AT..A........T...............-........                        21243363
14793    25380618   C.CA.........T............                                    25380643
14793    16327640   G.T..........C..C...T............                             16327608
14793    19179588   GTT......CA..T................                                19179559
14793    28936760   .--.......C..T........T...........                            28936791
14793    26202145   .TCA.......C.T......T.........                                26202116
14793    29097673   .--..........-..............                                  29097649
14793    3395379    .TT..........-....................                            3395347
14793    14728368   .TT..........TT...............                                14728339
14793    17822344   .T-..........T................                                17822372
14793    15964373   GTT..........T..A.............                                15964402
14793    16115960   .T-..........T................                                16115988
14793    15418916   .--...T......T.G..............                                15418943
14793    7054013    GTT..........T.....A..............                            7053980
14793    18501765   .--..........T.T..............                                18501738
14793    23613325   .T...........T....C.T...G.....                                23613296
14793    3837703    .TC.A...T....T...................-....T...A..                 3837660
                    \                                                           
                    |                                                           
                    G
14793    3876906    ...---.......T................                                3876932
14793    14921410   GTT...T...A..T................                                14921439
14793    3581518    C--..........T...A............C...                            3581549
14793    20164004   GTT......T...T...T.C.........-........                        20163968
14793    10298485   --...........T.A..............                                10298458
14793    11009673   ATT..........-...............                                 11009700
14793    22382777   CT...........T..C.............                                22382806
14793    20216408   ..---........G................                                20216382
14793    27117186   GTC..........T.....G..............                            27117219
14793    28351965   ---..T....A..TT.......A....C.A....                            28351995
14793    15337549   GTT.....T....T................                                15337520
14793    12676402   .--..........T................A.......                        12676365
                                                     \                          
                                                     |                          
                                                    TT
14793    24327820   .--..........T.T......A.......                                24327793
14793    11117744   CT...........T..........-.............TA....                  11117788
                                                      \                         
                                                      |                         
                                                     TG
14793    3924801    ATT...T......T........C...........                            3924767
                                            \                                   
                                            |                                   
                                            A
14793    5751023    .T...........T......A.......                                  5750996
14793    824425     GG...........T.....A..............                            824458
14793    8012493    .--...T......T................                                8012466
14793    15327594   GTT..........C................                                15327565
14793    17067390   .............T..................                              17067359
14793    15658152   ...--........T...............                                 15658126
14793    19327515   C--..........T........................                        19327552
                                                     \                          
                                                     |                          
                                                    GA
14793    964445     ATT..........T...T...........                                 964417
14793    799953     GTT..........T................                                799982
14793    3195017    GTT..........T................                                3194988
14793    22591690   .-...........T..........C.....                                22591662
14793    22702917   .--..........TT...............                                22702944
14793    151672     G---.........T................                                151698
14793    5776993    GTT...T...C..T................                                5777022
14793    16746950   GTT..........T...T............                                16746979
14793    28361398   C..--........T...............                                 28361372
14793    5299793    .--..........T................                                5299820
14793    5640290    ----.........T...............-........                        5640322
14793    20225096   .T-..........T...G............                                20225068
14793    22280683   GTT..........T....C...........                                22280712
14793    15842544   GTT.......A..-................                                15842516
14793    2525690    CT.A.G....T..-................                                2525718
14793    22140764   .--..........T................                                22140791
14793    3015257    GTT.T........T.....A..............                            3015224
14793    14553658   ATT.......T..-....................                            14553626
14793    15517955   .--..A.......T.....A.........-.........                       15517920
14793    28635100   ATT..........-................                                28635072
14793    16029545   ATT..........CT...............                                16029516
14793    16510642   .-.G.....T...T......T..C....                                  16510616
14793    20232022   GTT.A........T..............                                  20232049
14793    23596716   ----.........TTG...........G......                            23596745
14793    30924908   GTT..........-................                                30924880
14793    178081     .C-..........T................                                178109
14793    2168949    .TT..........T................                                2168920
14793    19140317   AT.A.........-.................                               19140288
14793    19266111   GTT..........-................                                19266083
14793    23307315   -----........T........A...........                            23307343
14793    29767964   GTT...........................                                29767935
14793    11390355   ATT..........-T..TT.............                              11390325
14793    24142633   CT.G.........-.T........G.......                              24142663
14793    26377561   .T.G.........T.................                               26377531
14793    27450369   .CT.TTT......T.....A..A...........                            27450402
                    \                                                           
                    |                                                           
                    G
14793    28361122   GTT..........TG...............                                28361151
14793    16800510   GTT..A.......-................                                16800482
14793    1018756    ATT.A........T................                                1018727
14793    12698835   GTT...A......-................                                12698863
14793    16409405   .--..T.......T................                                16409378
14793    822530     A----...TG...T......T.............                            822501
14793    22414321   ---.T....T...T.T....T.............                            22414291
14793    1240738    .--.....T....T................                                1240765
14793    24090933   ATT..........-................                                24090961
14793    1455183    C..A--....T..TT................T..                            1455152
14793    17912887   A----........T....................                            17912916
14793    22712334   GTT.C........T................                                22712305
14793    23685805   GTT........G.-..................                              23685775
14793    4789646    GTT...T......T................                                4789617
14793    972494     GTT..........T....................                            972527
14793    19091714   GTT........A.TT.................                              19091683
14793    25293941   GTT..........T...............                                 25293969
14793    1498521    C..GA........T.................                               1498551
14793    13478301   .--...TG.....T................A...                            13478332
14793    16487898   C...C..C....                                                  16487909
14793    21981629   GTT......T...T..............                                  21981656
14793    26972696   .T-.A........T................                                26972668
14793    1105386    CTT..........T..................                              1105417
14793    4625290    ----...G.....T.T..............                                4625315
14793    14413072   GT.G.........T................                                14413043
14793    27479795   GTT.....T....T..................                              27479826
14793    28611642   --.G......A..TT...............A....GCTG........C.....         28611694
                                                               \                
                                                               |                
                                                              AG
14793    22454681   .---.........T...............-........                        22454714
14793    28497828   .G.G.........T........CC......A....                           28497794
14793    22457696   .--...T......T................                                22457723
14793    24373557   ..C--........T................                                24373530
14793    13213508   ..T.TT.......T...........G....                                13213478
                          \                                                     
                          |                                                     
                          T
14793    29697813   .--.........GT................                                29697786
14793    5040173    ----..T......T......G.............                            5040202
14793    2549034    ATC...T......---..T..............-.....                       2549000
14793    30598510   GTT..........T................                                30598539
14793    15534380   ...A.T..T....TG...................                            15534347
14793    24864702   GTT..........T................                                24864673
14793    27814458   A--....C.....T.....A..............                            27814489
14793    3386166    ..---........C................                                3386192
14793    16811130   GT...........................-.A......                        16811094
14793    4343440    GTT..........T.............G..                                4343469
14793    2039377    GTT...T......T...T............                                2039406
14793    14706790   GTT..........T................                                14706761
14793    20025538   GCT......G...T..................                              20025569
14793    24876242   .C-..........TT..A............                                24876214
14793    13827508   GTT..........T......T.........                                13827479
14793    3135781    ---..........T.......A........T...T..                         3135814
14793    16805129   .--..........T................                                16805102
14793    1048718    GTA...T.T....T.T...A...........                               1048748
14793    21276024   GTT..........T...............                                 21275996
14793    21844696   .--.........GT...T............                                21844723
14793    27780447   GTT..........T...............                                 27780419
14793    5819066    .T-..........T................                                5819038
14793    14795909   .--.......A..T.............C..                                14795936
14793    8273291    CT......--...TG.......C.......A...                            8273260
14793    1144273    .--..........T......T.............                            1144242
14793    10376701   ATT..........T...............A....                            10376668
14793    8717979    GTC..........T.................                               8717949
14793    12135416   .--.......A..T.T..TA..A...........                            12135447
14793    11119121   C.A...                                                        11119126
14793    25577711   GTT..........T................                                25577740
14793    7491241    GTT..........G.T..............                                7491270
14793    12700854   .TT..........T................                                12700883
14793    22446822   GTT..........TT...............                                22446793
14793    1391591    .--..........T..............                                  1391616
14793    21349311   ACT..........T................                                21349282
14793    22084382   GGC............A...............A...                           22084416
14793    15565747   .T.G.........C...................                             15565779
14793    7546918    ..T.C........T...............                                 7546947
                           \                                                    
                           |                                                    
                           C
14793    20257679   ...-.........T................A..                             20257710
14793    23635778   GTT..........T................                                23635807
14793    29886198   ATT..........T................                                29886169
14793    30293348   GTT..T...CA..T......A...G.....                                30293319
14793    5697838    C..G.........T................                                5697867
14793    10437525   .T...........T...............T....                            10437492
14793    26664500   GTT..........T.....AT.........                                26664471
14793    24079741   GTT.....T....T................                                24079712
14793    137568     GTT..........T................                                137539
14793    2165042    ATT..........T................                                2165013
14793    2489585    GTT..........T....................                            2489552
14793    2935399    GTC..........T................                                2935428
14793    4869854    GTT.A........T................                                4869825
14793    558714     ATT..........T.....G..............                            558747
14793    4638830    GTT.A........T................A...                            4638863
14793    21311341   GCT...T......T...T..G.........                                21311370
14793    21729525   GTT..........T.....A..A................                       21729485
                                                     \                          
                                                     |                          
                                                    AT
14793    20261714   .T.G......A..T.T..............                                20261684
                         \                                                      
                         |                                                      
                         A
14793    1133629    .--..........T....................                            1133660
14793    5351996    .G.CT.-......T................                                5352024
14793    15028192   C.A--........TT.............A......                           15028225
                                                \                               
                                                |                               
                                                C
14793    15221534   GTT..........T................                                15221505
14793    15976642   GTC..........T...............                                 15976614
14793    15996343   C--..........T....C............                               15996371
14793    19871785       .........T.T..............A...C.....T.......G.....        19871735
                                                           \                    
                                                           |                    
                                                           T
14793    7359093    .--..........T.....-.....G...A....                            7359123
14793    14404393   GTT..........T................A..                             14404425
14793    16659685   CTTGA........T..............                                  16659658
14793    21352269   ...A-.T......T.T.....A...........                             21352238
14793    17935183   ...-.........T.....A..A.......A....                           17935216
                    \                                                           
                    |                                                           
                    C
14793    20742081   GTT..........T..............                                  20742054
14793    21689725   GTT..........T...............                                 21689697
14793    25517464   GTT..........T.T.......G....                                  25517491
14793    23304125   GTT..........T..........C.....                                23304096
14793    23999903   GTT...T......T..AT............                                23999932
14793    1173899    --.A....TG...T..CT....T...G......                             1173869
14793    1055703    .T..--.......T................                                1055730
14793    2956311    GG..A--.A....T.T.................G..                          2956278
14793    11076008   ATT..........T...T.........                                   11076034
14793    19585132   GTT........G.T.....................                           19585167
                                \                                               
                                |                                               
                                G
14793    20171798   .T...........T...T.............                               20171828
14793    11131      GTT..........TT.................                              11100
14793    5918736    .TT..........T........A......                                 5918708
                    \                                                           
                    |                                                           
                    C
14793    18893922   ..A.C........T......T.............                            18893887
                         \                                                      
                         |                                                      
                        TC
14793    30927421   .--.......A..T................                                30927448
14793    31080146   GTT..........C................                                31080175
14793    14178503   GTT..........T...T............                                14178474
14793    23135115   CTTG.........T.T.............                                 23135143
14793    10026470   GTT.T........T...G............A....A.....                     10026512
                                                    \                           
                                                    |                           
                                                   CT
14793    15354153   GTT.AA.......T..............                                  15354180
14793    22049815   ...-.........T................A..                             22049784
                    \                                                           
                    |                                                           
                    G
14793    18245276   .T-..........T.T..............                                18245304
14793    18465106   .--..........T.....A.............                             18465136
14793    6803268    .--..........-................                                6803242
14793    29293849   .--..........T.....................G.....                     29293809
                                                    \                           
                                                    |                           
                                                   CT
14793    7544969    GTT..........T.................                               7544999
14793    1265304    ...--..C..A..T................T...                            1265335
14793    2897181    GTC..........T...............                                 2897209
14793    9017780    .T..--....A..T..................T......                       9017742
                                                  \                             
                                                  |                             
                                                 GT
14793    17042819   ATT..........T.................                               17042789
14793    28894241   .T......TG...T.T.............A....                            28894207
                                               \                                
                                               |                                
                                               G
14793    18243977    ...A........T....................                            18244009
14793    24862372   ...--........T.....CT.............                            24862341
14793    25372356   .............T................                                25372327
14793    22759407   GTT..........-................                                22759435
14793    27459736   GCT..........T................                                27459707
14793    9784534    ..T..........T................                                9784504
                        \                                                       
                        |                                                       
                        T
14793    24301468   ...-.........T................                                24301440
14793    19895071   GTT..........T................                                19895100
14793    23285656   GTT..........T................                                23285627
14793    1090836    GTT..........T................                                1090807
14793    27240708   ...-.........T...............-........                        27240743
                    \                                                           
                    |                                                           
                    C
14793    547217     GTT..........T................                                547246
14793    587779     GTT..........T................                                587750
14793    16153545   .T.-.........TT...............                                16153573
14793    16365036   GCT..........T................                                16365007
14793    22810962   GTT..........T................                                22810991
14793    25652726   GTT..........T................                                25652697
14793    26729920   GTT..........T...A............                                26729949
14793    27746515   ATT..........T................                                27746544
14793    4639588    GTT..........T................                                4639559
14793    16001658   GTT..........T................                                16001629
14793    16249230   GTT..........T................                                16249201
14793    16619729   GTT...T......T................                                16619700
14793    17792012   GTT..........T................                                17792041
14793    19643197   G.T..........T................                                19643226
14793    19644933   GTT..........T................                                19644904
14793    22126464   ACT..........T..A.............                                22126493
14793    22137960   GTT..........T................                                22137989
14793    24186248   ATC..........T................                                24186277
14793    25309346   GTT.A........T................                                25309317
14793    28291207   GTT..........CT...............                                28291178
14793    1094216    GTT..........T....C...........                                1094187
14793    1202737    GTT..........T................                                1202766
14793    1233853    GTT.......A..T................                                1233824
14793    3487312    GCT..........G................                                3487341
14793    5194692    GCT..........T................                                5194721
14793    10004291   GTT..........T................                                10004262
14793    15099005   GTT..........T................                                15099034
14793    17895566   GTT.C........T................                                17895537
14793    21055715   GCT..T.......T................                                21055744
14793    21328763   --..A........T................A...                            21328794
14793    23017462   GTT.........CT................                                23017433
14793    24442264   GTT..........T................                                24442235
14793    25229713   ATT..........T................                                25229742
14793    26913334   GTT..........T................                                26913305
14793    29430186   GTT..........T................                                29430157
14793    103911     GTT..........T................                                103940
14793    375127     ATT.T........T................                                375156
14793    1038107    GTT.....T....T................                                1038078
14793    3047657    GTT..........T...T............                                3047628
14793    3092699    .T.-.........T................                                3092727
14793    3262293    GTT..........T................                                3262322
14793    5186451    GTT..........T................                                5186422
14793    16711700   GTT..........T................                                16711671
14793    22113867   ...--........T.....C..A...........                            22113836
14793    24423552   GTT........C.T................                                24423523
14793    24950258   GTT..........T................                                24950287
14793    26383737   GTT..........T................                                26383708
14793    27344129   .T-..........T................                                27344101
14793    2515976    --.G......C..-........A.C.....A..                             2515947
14793    3439036    ATT..........T................                                3439007
14793    4870530    GTT..........T................                                4870501
14793    6964713    GCT..........T.T..............                                6964742
14793    16360958   GTT..........T................                                16360987
14793    16670479   --...........T.T...........G..A...                            16670448
14793    21194789   .--..........T................                                21194816
14793    22477084   GTT..........TT...............                                22477113
14793    28612631   GTT..........T................                                28612602
14793    14686      GTT.....T....T................                                14715
14793    93915      GTT..........T................                                93944
14793    325442     GGA...T......T................                                325413
14793    537134     .T.G.........T...............-........                        537170
14793    2325048    --...........T..C.....A.....G.....                            2325017
14793    2807574    GTT..........TT...............                                2807603
14793    2822594    GTT..........T....C...........                                2822623
14793    3371668    GTT.T........T................                                3371639
14793    4245916    G............T................                                4245945
14793    5008220    ATT.....T....T................                                5008249
14793    5028117    GTT..........T................                                5028088
14793    6598790    GCC..........T................                                6598819
14793    10150375   GCT..A.......T................                                10150346
14793    10663003   GTT..........T................                                10662974
14793    11534988   GTT..........T................                                11534959
14793    12623057   AT...........T................                                12623028
14793    12896654   GTT..........T................                                12896683
14793    13232937   ATT..........T.............G..                                13232908
14793    13868416   .T.-.........TT...............                                13868388
14793    13958084   GCT..........T................                                13958113
14793    14347726   GTT..........T................                                14347755
14793    14955081   GTT.......C..T................                                14955110
14793    16400859   GTT..........T................                                16400888
14793    17613173   GTT..........T................                                17613202
14793    17614485   ATT.......A..T................                                17614514
14793    17745416   GCT..........T................                                17745445
14793    17841183   GTT..........T................                                17841154
14793    19402809   GTT..........T................                                19402780
14793    19915114   GTT..........T................                                19915143
14793    21857132   GTT..........T...T............                                21857103
14793    21964043   GTT..........T................                                21964014
14793    22167390   GTT..........T................                                22167361
14793    22456126   GTT..........T................                                22456155
14793    24483486   GTT..........T................                                24483457
14793    24614017   GTT..........T................                                24613988
14793    24904639   --..A........T.T.T............A...                            24904670
14793    25699062   GTT..........T................                                25699033
14793    27117989   GTT..........T................                                27117960
14793    27257715   GTT..T.......T................                                27257744
14793    28222106   GTT...T......T................                                28222135
14793    28230461   GTT..........T.T..............                                28230490
14793    28934045   GTT..........T................                                28934016
14793    29284818   ..T......G...T.................                               29284849
                       \                                                        
                       |                                                        
                       C
14793    552477     GTT..........T................                                552448
14793    909998     CCA-.........T....................                            909966
14793    1403978    GTT.....T....T................                                1404007
14793    2488813    GTT..........T................                                2488842
14793    3856451    ATT..........T...T............                                3856480
14793    4818518    GTT..........T................                                4818489
14793    4871747    GTT..........T.T.T............                                4871718
14793    10416288   GTT.......A..T................                                10416259
14793    14071683   GTT..A....T..T................                                14071654
14793    15663041   ACT..........T................                                15663012
14793    15772004   GTT..........T.T.T............                                15772033
14793    17586676   GTT.T........TT...............                                17586705
14793    17889648   GTT..........T................                                17889619
14793    19818374   G..--.T......T..............                                  19818399
14793    19873913   ATT.....T....T................                                19873942
14793    20195047   --............T....C.......G......                            20195078
14793    20209806   GTT..........T................                                20209777
14793    21360478   GTT..........T................                                21360449
14793    21734788   GTT.......A..T................                                21734817
14793    22133974   GTT..........T................                                22133945
14793    22720977   GTT..........T................                                22720948
14793    24308886   GTT..T.......T................                                24308915
14793    24918868   GTT..........T................                                24918897
14793    21832952   CCC..........T....C...............                            21832987
                        \                                                       
                        |                                                       
                       CA
14793    19252769   .T-..........T................                                19252741
14793    809372     .--..........T..C..A..........                                809345
14793    16390025   C--..........T...T......................                      16389986
                                                     \                          
                                                     |                          
                                                    AT
14793    10082093   GTT...T...A..T...............                                 10082065
14793    15052435   .--...T......T....................                            15052466
14793    29630072   ..--....T....T..............                                  29630047
14793    10502933   GTT..........T...............                                 10502961
14793    11226472   GTT..........TT..............                                 11226500
14793    27359224   .T-..........T................                                27359196
14793    29125385   C...--.......T.................AT....                         29125351
14793    6069164    C.-..T.......T.............G......                            6069196
14793    14174790   GTT..........T...............                                 14174818
14793    14742009   GTT..........T...............                                 14742037
14793    23297201   .T-..........T................                                23297173
14793    359756     .--..........T.AA.................                            359725
14793    3325047    .T-..........T...............                                 3325074
14793    11452912   .--..........T.T...AT.A...........                            11452881
14793    26379166   C..--........T.T...............A..                            26379135
14793    2440051    --.G....G....T................T..                             2440081
14793    6797398    GCT..........T.T..............                                6797369
14793    10166319   .--.....T....T.....A..A...........                            10166350
14793    14344865   .C-..T.......T................                                14344837
14793    16939362   GT-..........T..C.............                                16939390
14793    20251204   .T-..........T................                                20251176
14793    24124844   G.A.--...TA..T....................                            24124813
14793    30574997   GTT..........T...............                                 30574969
14793    2572339    .--..........T....TGT.............                            2572308
14793    4522388       ..........................A....                            4522358
14793    4841074    ATT.......A..T...............                                 4841046
14793    6090603       ..........T....................                            6090633
14793    14217790   G.T..........T................                                14217761
14793    14713139   .T-.....T....G...............                                 14713112
14793    15020583      ..........T....................                            15020613
14793    15478744   GTT..........T...............                                 15478772
14793    15684140      ..........T....................                            15684170
14793    15696264   --.G.........TT..T............A..                             15696234
14793    22114565   .--..........T................                                22114592
14793    22170116      ..........T....................                            22170086
14793    22420824   .C.G.........T..............                                  22420852
                      \                                                         
                      |                                                         
                      T
14793    4541888    .--..........T...........C....                                4541915
14793    19837155   .--..........T................                                19837182
14793    27782925   .--..........T................                                27782952
14793    4116283    .C-..........T......G............-.....                       4116319
14793    14967901   .--..........T.T..............                                14967874
14793    18140912   CT.A.A.......T.T....-..C.....                                 18140885
14793    24792831   .T-.....T....-...............                                 24792805
14793    25319551   .T-..........T...A...............                             25319582
14793    410216     GTT..........-...............                                 410243
14793    9626087    GCT..........T...............                                 9626115
14793    17410042   .--.....T....T................A..                             17410072
14793    17769402   .--..........T................                                17769375
14793    22302009   ...A-........T................                                22302037
                    \                                                           
                    |                                                           
                    C
14793    23618754   .--.......C..T................                                23618781
14793    24046446   .--..........T...............                                 24046472
14793    21365783   .--..........T............                                    21365806
14793    23797051   GTT..........T..............                                  23797078
14793    10309081   GTT..........T..............                                  10309054
14793    12066622   ...G.........TT...............                                12066592
                     \                                                          
                     |                                                          
                     C
14793    15694312   GTT..........T..............                                  15694285
14793    19640585   GTT..........TT.............                                  19640612
14793    21856396   .--....C.....T................                                21856369
14793    22470928   ----..T......T....................                            22470899
14793    24457647   ----.........T.T............                                  24457624
14793    2518186    C--..........T...............-.A......                        2518152
14793    3818980    .G...........T......T.............                            3819015
                        \                                                       
                        |                                                       
                       TT
14793    8909274       ..T.......T...................-.....A....                  8909235
14793    13918162   .--.....A....T................A..                             13918192
14793    15309356   GTT..........T..............                                  15309329
14793    18637948   ----.........T...T................                            18637977
14793    6124574    .---....T....C................                                6124600
14793    22710086   .---........CT................                                22710112
14793    27198317   ----.........G...............                                 27198293
14793    28720168   ----.......A.T.....A..............                            28720139
14793    28734590   ...--........T....................                            28734559
14793    314861     .--..........T..................                              314890
14793    30581461   ...-.T.......T..................                              30581431
                    \                                                           
                    |                                                           
                    G
14793    17044298   C..--........T...T................                            17044267
14793    25118891   .T-..........T................                                25118863
14793    27489414   ...--...T....T........A...........                            27489445
14793    6601780    .TT..A.......T.............                                   6601806
14793    8849758    ...--...G....TA..............A....                            8849789
14793    14980466   .--...T......T..................                              14980495
14793    21989194   ...---.......T.....A..............                            21989224
                    \                                                           
                    |                                                           
                    C
14793    22828362   ---..........T.....A...C.....A..                              22828390
14793    12901234   ..T.......T..-................                                12901263
                        \                                                       
                        |                                                       
                        C
14793    25120563   .C..--.......T................                                25120590
14793    16066402   C............T....C...........                                16066371
                        \                                                       
                        |                                                       
                       TA
14793    15073100   ..T..........T.-..............                                15073071
                        \                                                       
                        |                                                       
                        T
14793    17842521   .--..........T..AT............                                17842548
14793    6186268    .--..........T................                                6186295
14793    17435621   G.T--.......AT...T...........A...-....GAT......               17435578
14793    23341216   .--..........T...............                                 23341190
14793    5029265    --.G.....G...T.............T..                                5029238
14793    11504582   .--..........T.T..............                                11504609
14793    29639537   C...--.......T....................                            29639568
14793    183516     C..A--.......T...T....A...........                            183547
14793    13772654   .-...........T................                                13772626
14793    4994006    .--..........T................                                4994033
14793    13885105   GTT..........-................A..                             13885136
14793    22287427   .--..........T................                                22287454
14793    25279241   .--..........T................                                25279214
14793    8731095    .--........C.T................                                8731122
14793    15470869   .--..........T................                                15470896
14793    22452729   .--..........T................                                22452702
14793    1097546    .--.A........T................                                1097573
14793    22327669   .--..........T.T..............                                22327696
14793    23682781   .--..........T................                                23682754
14793    26640153   .--..........T................                                26640126
14793    4543969    .--...T......T................                                4543942
14793    14241857   .--..........T................                                14241884
14793    23596419   .--..........T................                                23596446
14793    30202071   .--..........T................                                30202098
14793    5281802    .--..........T................                                5281829
14793    12553185   .--..........T................                                12553212
14793    14085425   .--..........T...T............                                14085398
14793    16425119   .--.A........T................                                16425146
14793    17622740   .--..........T................                                17622713
14793    19235734   .--......CA..T................                                19235761
14793    22470391   .--..........T................                                22470364
14793    23841055   .--..........T................                                23841028
14793    25061486   .--..........T................                                25061513
14793    26252621   .--..........T................                                26252648
14793    26512215   .--..........T................                                26512188
14793    29889886   .--.......A..T................                                29889913
14793    781757     .--......G...T................                                781784
14793    8764056    .--.....T....T................                                8764083
14793    19094917   .--..........G................                                19094890
14793    29078845   .--.....TG...T.T..............                                29078872
14793    22108969   .T...........T................                                22109000
                        \                                                       
                        |                                                       
                       TT
14793    1352088    .--..........C.T.............                                 1352062
14793    23931668   ----.........T................                                23931643
14793    9982892    A.C--........T.................                               9982864
14793    11519571   .--..........T...............-........                        11519605
14793    13492623   GTT..............-............                                13492651
14793    10791440   ..T..........T....T...........                                10791470
                        \                                                       
                        |                                                       
                        T
14793    16445329   .--..........T..............                                  16445354
14793    20624662   .--.....T....T...............                                 20624636
14793    25788727   .---.........T...TG...........                                25788701
14793    298612     ...-.....TT..T......T.........                                298584
14793    5531687    .--.......A..T...............                                 5531713
14793    10722251   GTT..........-..............                                  10722225
14793    15267036      ............T.............-........                        15267069
14793    15811452   C............C................                                15811421
                        \                                                       
                        |                                                       
                       TT
14793    25161824      ..........T...............-........                        25161857
14793    24037007   A...--.......T.................                               24036979
14793    18592273   .G.-..............C..........                                 18592246
14793    4066536    .--..........-................                                4066562
14793    6221968    .--..........C..............                                  6221943
14793    25859094   ------.......T................                                25859117
14793    27616331   .G.--........T..A............-........                        27616365
14793    5131678    ..T.-.....A..-................                                5131705
14793    10601179   GTC..........-................                                10601151
14793    11223614   .G..---...C..GT.....T..........                               11223587
14793    27903597   GTT.......A..-................                                27903625
14790    72762469   GTC..........T.T...GT.............                            72762436
14790    45350615   GTT........C.T.....A..................                        45350654
                                                     \                          
                                                     |                          
                                                    TT
14790    60931490   GTT..........T.....A..T...........                            60931457
14790    48753059   GTA..........T.....A..............                            48753026
14790    34330697   GTT..........T....T............A..                            34330730
14790    66210515   GTT.....T....T.....A..A...........                            66210548
14790    50459827   GTT.....T....T.T..CAT.............                            50459794
14790    48168465   CT.A..T......T....................                            48168432
14790    34400334   GCC....C.....T.....A............                              34400303
14790    25321986   GCC..........T.T..............                                25321957
14790    4341480    .TTA.G..A....C..................                              4341511
14790    32653100   GTT..........TA...............                                32653071
14790    1296446    CTCGC........TTT..G...T...........                            1296413
14790    57063377   GCT..........T...A....A...........                            57063344
14790    81304757   GTT.A....G...T.T...A..A...........                            81304790
14790    49736435   GTT....C.....T.................A..                            49736402
14790    50469885   GCC..........T...T.G..............                            50469852
14790    77257504   CT.A.....T...TG....C..............                            77257471
14790    55050018   ATC...T......TT..............                                 55050046
14790    65907017   CTC.AT.......T....................                            65906984
14790    69928936   .....A....A..TT..T.............T..                            69928903
14790    65216771   GTT.T........T...T................                            65216738
14790    82000243   GTC.......A..T.....G..............                            82000276
14790    74392893   GCC..TT......T.................A..                            74392926
14790    74409642   GTT............T...A...........A..                            74409609
14790    27015415   GTC..........T.................A...                           27015449
14790    62522526   .TT...T......T.................A...                           62522560
14790    36010969   GTC..........T.T...A.............                             36010937
14790    2985712    GTT..........T.T.T............                                2985741
14790    78898680   GTT..T.....G.-..............G.....                            78898712
14790    3312303    GTC..........T.....A..............                            3312270
14790    1199219    GTT.........CT.....A............                              1199250
14790    78990615   CGAG.........T................A..                             78990583
14790    848054     ATT.........C-....................                            848086
14790    32349378   GTT...T...T..T................                                32349407
14790    58634743   ATT..........T................                                58634772
14790    76116877   GTT..........T.....A.........-........                        76116913
14790    1290972    ATT..........T.T..............                                1291001
14790    69430109   .T.G.GT.TG...TT..............-.......                         69430144
14790    77685398   GTT.A......G.GA................                               77685428
14790    46203633   CTTG.T.......T...T...........                                 46203605
14790    59109427   .TT......CA..T..............-..........                       59109390
14790    53124389   GTT.........AT...T..........                                  53124362
14790    68555776   GTAA..T......T....................                            68555743
14790    57231597   GTC...T......T......T.............                            57231564
14790    42812572   GTT......T...T...............                                 42812600
14790    70177498   GTA..........T................                                70177527
14790    50481335   CTT.A....T...T................                                50481306
14790    65633480   .T.G........C..T.GG...A.......A...                            65633447
14790    69076150   CTTG......AA.T...............                                 69076122
14790    22512296   CTAAC.T....A.T....T...........A..                             22512328
14790    77506379   A..G..T..CC..T.A.T............A..                             77506347
14790    2392661    GCC..........C....................                            2392628
14790    4155559    GTT.A........T................                                4155588
14790    46465697   CT.G......TG.T...G......T.....                                46465726
14790    3377540    CT.A....T.........T.G...........                              3377571
14790    48808808   .--..........T....................                            48808839
14790    25271843   C--.....T.A..T.T..................                            25271874
14790    39583197   GCT...T......T.....A..............                            39583230
14790    47811229   ...G..A......T................                                47811258
14790    81324899   .--..........T...............                                 81324925
14790    35583446   GTT...T...A..T....C.............                              35583477
14790    32115720   CT.G.T.......T...T..T.A......                                 32115748
14790    63428353   CT.G.........T.T.T............                                63428382
14790    48049279   GTC..........T.....A............                              48049310
14790    65239840   ------...G...T.................                               65239865
                                  \                                             
                                  |                                             
                                  G
14790    33590777   GTT..........T................                                33590806
14790    55072949   GTT..........T................                                55072920
14790    76690319   ATC.AT.......TT....C..............                            76690352
14790    80489485   .TT.A........TT...............                                80489456
14790    45405007   ATT..........C................                                45405036
14790    69094138   GTT.A........T................                                69094167
14790    24253739   GTT..........T................                                24253710
14790    74257166   GT........T..T.T..............                                74257195
14790    75010541   .TT..TG.G....T................                                75010512
14790    940167     GTT..........T................                                940138
14790    72566563   .--..........T.............G..                                72566590
14790    43762221   GTT..........T................                                43762250
14790    72485536   GTT..........T................                                72485565
14790    51061584   C..A.T.......C...........C....                                51061613
14790    62745136   .TT..T..T....-..............A...                              62745166
14790    61161993   ATT..........C................                                61161964
14790    66218691   GTT..........T................                                66218720
14790    73046578   CT..T--.G....T....................                            73046609
14790    45946569   .--..........T..............                                  45946594
14790    35439754   GTT..........-.T..CC..........                                35439782
14790    80978273   .T...--......T................                                80978246
14790    24012366   .--...T......T.....A..A...........                            24012397
14790    64150660   ----.A...T...T.....................                           64150690
14790    69204885   .--..........T................                                69204912
14790    81579837   GT.A.........T.....C.......TG.A.....                          81579872
14790    80017239   GTT..........T................                                80017268
14790    50272741   ATT...T......-......T............                             50272772
14790    33874607   GTT..........T................                                33874578
14790    25326464   .--.......T..T................                                25326491
14790    48061569   GT.......-...T................                                48061541
14790    52006428   .T-..........T................                                52006456
14790    35458931   ---.......T..T................                                35458905
14790    1980931    .T-..........T................                                1980903
14790    35590209   .GT..........T.T..............                                35590238
14790    51577313   GTT........C.T................                                51577284
14790    33332944   ..---A.......T................                                33332918
14790    45727927   .--..........T...................                             45727957
14790    388678     .CAA-.T...C..T...............A....                            388710
14790    79802732   ATT..........T................                                79802761
14790    65622761   ..T..........T...............A....                            65622727
                         \                                                      
                         |                                                      
                         G
14790    33539195   GCT..........TT...............                                33539224
14790    72930297   .--..........T................                                72930270
14790    44492184   .--..........T................                                44492157
14790    68940437   -.T..A.......T.....A.........-........                        68940473
                          \                                                     
                          |                                                     
                          T
14790    70333187   .--.....T....TT...............                                70333160
14790    23563389   GTT..........T....T...........                                23563418
14790    44379439   GTA..........T.....AA.............                            44379472
14790    47073947   GTT..........--...............                                47073974
14790    50234502   C..--.T..GT..T.................A..T..                         50234536
14790    44921949   ...--........T............G...A...                            44921980
14790    68641831   GTT..........T....C...........                                68641860
14790    74325625   .--................A..A......A....                            74325594
14790    57770076   GTT..........G........A.......                                57770105
14790    48405563   ---..G.......T......G..................                       48405600
                                                     \                          
                                                     |                          
                                                    AT
14790    76899912   .T.-.............T..G.........                                76899940
14790    79191117   ..-..........T................                                79191089
14790    74038021   --C..AG....C.T.....CA.A.........AG....                        74038056
14790    17375780   GTT..TT.T....TT...................                            17375747
14790    66540092   .TA..T........T.C.............                                66540121
14790    49254958   .--..........T................                                49254985
14790    2889240    --C.......C..TT.....T.........A...                            2889209
14790    619975     ...--...TG...T........A..........-.....                       619940
14790    25533566   ------.......T................                                25533543
14790    80445369   GTT..........T.................                               80445399
14790    74324439   ...A.T.......T................A...                            74324472
14790    41709101   GTC..T..T....TT...T...............                            41709134
14790    32273256   GTT...T......T....................                            32273289
14790    51923249   GTT..A.......-................                                51923277
14790    23570436   GTT..........T................                                23570407
14790    42339350   .--..........T................                                42339323
14790    44499281   GTT....C..AA.T....................                            44499314
14790    79014014   GT.A.....G...T................T..                             79014046
14790    26956269   GTT..........T....GA...........A..                            26956236
14790    66007977   GCTG......A..T................                                66008006
14790    23100343   GTT..........T.T..............                                23100372
14790    80256514   GTT..........T.T..............                                80256485
14790    58572176   C............T................                                58572145
                        \                                                       
                        |                                                       
                       TT
14790    54528928   C...--.......T.................A..                            54528959
14790    45457081   .T..T--.T..CAT...................                             45457051
14790    77602040   .--......T...T....G...........                                77602067
14790    97554      GTT..........TT.............                                  97527
14790    23654658   GGT..........T..............                                  23654685
14790    26114118   GG.A....T....T................A...G..TG....                   26114160
14790    47091678   GTT.A........T................                                47091649
14790    52351430   GCC..T.....A.T.......A............T....A..A..                 52351386
14790    73504344   .T..--.......T.T.T............                                73504371
14790    1056645    GTC..........T.....A............                              1056614
14790    65724613   GTT..........T....C...........                                65724642
14790    79290822   CT..--.......TT....-..............                            79290792
14790    26351870   .--..........TT...............                                26351897
14790    45920413   GTTG.........TT........C......                                45920442
14790    47217051   CT.GA.T..TA..T.....................ATT.....                   47217009
14790    79374204   .T.A......A..T...T............A..                             79374236
                    \                                                           
                    |                                                           
                    C
14790    66586551   C.A.--....T..T........................                        66586514
                                                     \                          
                                                     |                          
                                                    GT
14790    38454659   GTT..........T................                                38454688
14790    36507210   .TT..........T................                                36507181
14790    16307445   .TC..----.....................                                16307420
14790    22545130   GTT......G...T...............                                 22545102
14790    40911168   .--.C........T..CTTA.............-....T...                    40911130
14790    51447932   GTCC.........G.T...AT............                             51447900
14790    66670471   GTT..........TG...............                                66670500
14790    65749897   GTT..........T...............                                 65749869
14790    24013122   GTA.A........T.....A.........-.......                         24013087
14790    53594741   GGCA.........T...............-.T......                        53594705
14790    46959523   ATT.......A..T.T.T.G.C............                            46959556
14790    26774281   C.A--.....A..T..................                              26774310
14790    67917176   GTT.....T....T...T............                                67917205
14790    50551071   GTC..........T.....AA........T....                            50551038
14790    64905422   CTAA.........T.T..G..........A...G.A...T...                   64905464
14790    62635368   ATT..........-.T..............                                62635340
14790    5515476    GTC.A.T...T..T...T.A.........-........                        5515440
14790    39363539   G.T.......                                                    39363530
14790    62539020   ATT.A.....A..TT..............-........                        62538984
14790    80874031   GTC.....TG...T................                                80874060
14790    34666443   GTT..........T................                                34666414
14790    69404041   GTT..........T................                                69404012
14790    5449039    GTT..........-..............                                  5449013
14790    26233703   CTTG....G.T..T..............                                  26233676
14790    52239128   C..........C.T...G..............A.....                        52239165
14790    25256366   GTT..........T.-..............                                25256338
14790    68873977   GTC..........T..............                                  68873950
14790    51353917   ATT..........T................                                51353888
14790    24666439   CTT...T...A..TT....A.AAC...........C...                       24666401
14790    51966691   .T-..........T................                                51966719
14790    52725103   GTT...T......T.T..............                                52725074
14790    3239622    ATA..........T.T...............AA.T....                       3239584
14790    60870497   .T-...T......T...............                                 60870524
14790    78466325   .---....T....T................                                78466299
14790    44301706   .T.-.........T................                                44301734
14790    79910914   .CT..........T........A...........T..                         79910950
14790    81037211   CT...........T....T.T.A...........T...                        81037174
14790    54287142   .TC.....TT...T...G................T..                         54287178
14790    66290736   GG.G.........T......A.........A..G..                          66290771
14790    59255952   ATT......C...T.A................                              59255921
14790    31674454   ACC.......A..TA....A..............T..                         31674418
14790    50224870   .--..........T...T............                                50224897
14790    46022406   GTT..........TG..T............                                46022435
14790    48439918   --...........T................                                48439891
14790    64865638   GCT.A........T.................A..                            64865605
14790    66994446   GTC......TA..T...................                             66994414
14790    47929543   GTT..........T................                                47929514
14790    40114037   GTC..........T.A............CT.......                         40114073
14790    66741340   GTT..........T.T...A..............T..                         66741304
14790    75218373   .T.G.T.....C.T.T..............AT....                          75218338
14790    25635086   GTT..........T....................                            25635053
14790    28147504   GTC..........T....................                            28147537
14790    80492839   GTC..........C..C..............A..                            80492872
14790    46359483   ----....G....TT....AA.............                            46359512
14790    74320195   GTT......G...T.....A..A...C..A....                            74320228
14790    71162763   .---........GC................                                71162789
14790    67793788   GTT..T.......T....................                            67793755
14790    37770416   GTT.......A..T....................                            37770449
14790    19366468   ATT..........T.....AT..........A..                            19366435
14790    76947272   .TTG.........C.A.............A....                            76947305
14790    3273101    GTT..G.......T......T.............                            3273068
14790    70018132   GTT...T......T....................                            70018099
14790    33092519   GTT..........T...............-.A......                        33092483
14790    73978023   GTC..........T........T...........                            73978056
14790    23886161   .TT...T......T.......A............                            23886194
14790    66571856   GTC..........T.....G.....T........                            66571889
14790    78743347   GCC..........T...G....A....G.A....                            78743314
14790    82818351   GGT..T.......T................                                82818380
14790    2840040    GTT......T...T.....AA............-.....                       2840077
14790    73383577   GTT...T......T.T...AT.............                            73383610
14790    41309158   .TT..........C....................                            41309191
14790    68610908   ATT.....T....T.............G..A...                            68610875
14790    75997542   GTT.A.T......T.....A...C..........                            75997509
14790    25750943   GTT..........T......A.............                            25750910
14790    1291877    GCT......CA..TT.................A..                           1291911
14790    6886370    GCC......T...T.................A..                            6886403
14790    10561244   ATT..........T...T............T...                            10561277
14790    26953899   GTT..........TT...................                            26953932
14790    33183948   CT.G..T...A..T......T.........A....                           33183914
14790    33289051   GGC.......A..TT.C..A..............                            33289018
14790    38068080   .TCA....T....T...............A..T..                           38068046
14790    44294833   GCC..........T.....G........A.A...                            44294800
14790    64477284   C..GA.......CT................A..                             64477316
14790    65084510   .TCA.T....T..T....................                            65084543
14790    66572983   GTT.....T....TT...................                            66572950
14790    74030287   GTCA.........T.T..................                            74030320
14790    76019965   GCT..........T.....A..............                            76019932
14790    79158793   CT.G.....T...T.T.T............A..                             79158761
14790    82902436   .--..........T...............                                 82902462
14790    16947600   ..---........T................                                16947626
14790    37579547   ATC.A........T.....A..............                            37579580
14790    42743542   .TT...T......TT....A...........A..                            42743509
14790    45625339   GTC...TG.....T.....C............T..                           45625305
14790    63667530   ATC..T....T..T.....A..............                            63667497
14790    80473464   ATT..T.......T.....GT........-........                        80473500
14790    9293258    .TCA.T.......C...T............A...                            9293291
14790    14823790   GTT.ATT......T....................                            14823823
14790    31749384   GCC...T.T....T.....A..A...........                            31749417
14790    32801646   GTT.AA.......T.....GT.............                            32801613
14790    38533518   GCC.A........T.....AT.A...........                            38533551
14790    44773368   GTT...T......T.........C..........                            44773335
14790    49907888   GTT.....TG..CT....CA........A.....                            49907921
14790    51240417   GTC............T..............A...                            51240450
14790    60760729   CT.A.T.......T......T.......CA....                            60760762
14790    67173463   GTC.TT..TG...T.................                               67173433
14790    77714769   .T.A.........T....G............A..                            77714802
14790    63484455   ATC..........TT..T.A...........A..                            63484488
14790    51085138   CT.G.T.......T....................                            51085171
14790    75759080   GTT................A..............                            75759047
14790    64141167   ATT..........T.....A..............                            64141200
14790    63524812   GTC.......T..T.....A.............                             63524780
14790    64250956   ATT..........T................A...                            64250923
14790    66427953   .TT..........T................                                66427982
14790    74454269   ACC..TA......T..........T.........                            74454302
14790    51835381   GTT..........T.....A...........A..                            51835348
14790    64057550   GTT..T...G...T.............G......                            64057517
14790    1257693    GTC........C.T.....A..............                            1257726
14790    40520979   GTT..A.......T.........A.......A..                            40520946
14790    65039470   CT...........T.....AA.........A...                            65039503
14790    64112572   ATT..T.......T................A...                            64112539
14790    2533186    GTC..........T......T.............                            2533153
14790    4598425    GTC..AT......TG..T.G..............                            4598392
14790    43323320   GTC.T..A.....C.TC..A............                              43323289
14790    46249161   GCC..........T.T..............A...                            46249194
14790    63874717   .--.......C..T................                                63874744
14790    82930790   GTC..........T.T...A...........A..                            82930823
14790    39095873   GTT..........T............G.......                            39095906
14790    39360435   .---......A..T................A...                            39360405
14790    46818603   GTT..........T................                                46818632
14790    50546069   ATC.A........T................A.......T...                    50546026
                                                     \                          
                                                     |                          
                                                    AT
14790    74130760   ATT..........T....................                            74130727
14790    82478428   ACT....A.....T...............T....                            82478461
14790    1090989    GTT.........CT................A...                            1091022
14790    35056993   A.C..........T.....AA.A...........                            35057026
14790    43692844   GTC..........T.....A..............                            43692811
14790    61107094   ATT.....T....T.....A..............                            61107127
14790    64948275   GTT..........T.....A..............                            64948308
14790    68168373   ATC..........T....................                            68168406
14790    74588168   GTC.....TG...T....................                            74588201
14790    77725981   GTC...T......T....................                            77726014
14790    65815851   .TCG..T......T.....C..............                            65815884
14790    79738573   GTT...T...A..T....................                            79738540
14790    263181     GTCC.........T.....G.............                             263213
14790    1628479    ...AA........T..C.............A...                            1628512
14790    6633035    GTT..........T.....A.............                             6633067
14790    20802519   .TC.A........T.....A..............                            20802486
14790    35441436   ATT..........T...............                                 35441464
14790    42581757   .TC..A..A....T.T......T...........                            42581790
14790    44788663   ATC.A........T.....A..............                            44788696
14790    45629495   GTT.A........T...........T........                            45629462
14790    52088898   .T........A..T....................                            52088865
14790    55132032   CTT........A.G....................                            55132065
14790    59120089   GTT..........T.....A.............                             59120057
14790    61070943   ATT.A.TA..A..T................A...                            61070910
14790    66773844   GTT..........T......T.T...........                            66773811
14790    67420136   GTT.......A..T....................                            67420103
14790    67933046   GTT..........T.....A..............                            67933079
14790    69677941   GTT..........T.....A..............                            69677908
14790    79126441   GTC..........T.....A.A.................                       79126401
                                                      \                         
                                                      |                         
                                                     TC
14790    82851445   .TAA......A..T..CT.A..............                            82851412
14790    31963594   ---.......A..T................                                31963620
14790    42379416   CTCG.........T....................                            42379449
14790    44686331   ATC..........T................A...                            44686364
14790    67104095   ATC..T.......T...T............A...                            67104062
14790    70377074   CT...T.......T....................                            70377041
14790    16956141   GCC........G.T.A...A.G............                            16956174
14790    33637493   GTT..........T................                                33637464
14790    42474754   GTT..........T................                                42474783
14790    78247950   GTT..........T................                                78247921
14790    79994255   C.CA......A..T........T...........                            79994288
14790    1363720    GCT..........T.T..................                            1363687
14790    11311717   ACC..........T...............A....                            11311750
14790    32210607   ATT..........TT...............A...                            32210640
14790    37505568   GTC.......A..T...T..T.............                            37505535
14790    37517021   CT.......G...T...T............A..                             37517053
14790    40778080   .T..C........TTT...C.A............                            40778047
14790    45583924   GTC.C........TG.............C.....                            45583957
14790    45767548   GTC..G.......T....TA..A...........                            45767515
14790    49360212   GTC...T...A..T.....AT.............                            49360179
14790    61265863   C....T.......TTT..CA..............                            61265830
14790    66007198   GTT...T......T.....C..............                            66007231
14790    68950264   .T.GA........C.T...A...C......                                68950293
14790    69228654   GCT.CT.......T.....C..............                            69228621
14790    72745148   GTT.......A..T.................T..                            72745181
14790    76972570   GTT.......C..T.T......T...........                            76972603
14790    80302852   CT..T........T.T..............A...                            80302819
14790    37263461   GTT..T.......T.....A..A...........                            37263428
14790    46816713   ATC....C.....T...T.A.............-.....                       46816676
14790    47065471   GTT..........C............G...                                47065500
14790    79666481   GTT.......T..T.T....T.............                            79666514
14790    2527788    GCC.....T....T...............A....                            2527755
14790    2571913    .TT..........T.T....GCT...........                            2571946
14790    2862931    GTC..........T.A...A..A...........                            2862964
14790    5370251    GTC..T..T....T...T.C..............                            5370218
14790    5800348    GTC.......A..T.T...AA.............                            5800381
14790    13864729   GTC..............AT.T.............                            13864696
14790    18143342   ATA..........T...T.A..A.C.........                            18143309
14790    21215939   GTT..........T.....A..............                            21215906
14790    23761020   ACC..........T.....A...........A..                            23760987
14790    26710050   CTCA..T......T...G.G....G......A..                            26710017
14790    40195997   GTT...T......TT...................                            40196030
14790    41867895   CT.G.........T...T................                            41867928
14790    42546894   GTC..........T.T...A..................                        42546855
                                                     \                          
                                                     |                          
                                                    GT
14790    44286527   CT...........T....C...........A...                            44286560
14790    45612781   .TT....A.....TTT...A...........A..                            45612814
14790    45894026   ATT..........TT.............A.....                            45894059
14790    45920080   GGC..........T.....A..A...........                            45920113
14790    46915258   CT.GAA.......T......A..C......                                46915229
14790    47421219   .TCATT.....C.C...T....A...........                            47421252
14790    50866581   GTT.T........T...T..T.............                            50866548
14790    52485540   GTC..........T...............A....                            52485507
14790    52820888   GTT..A.......T...A.AT.............                            52820855
14790    53026435   GTT.T........T.T...AT.C...........                            53026468
14790    62101238   GTT..........T...A...............                             62101270
14790    62663541   GTC..........T.T...A..............                            62663508
14790    63790439   .CTC..T......T.....A..............                            63790406
14790    65405488   GTT..T.......T........A...........                            65405455
14790    66353175   GTC..........TT...................                            66353142
14790    69077808   GTC.A........T.T..............A...                            69077841
14790    71447890   CTCA.........T.T..............A...                            71447857
14790    75723068   GTTCA........T...............                                 75723040
14790    77084925   .T.A.T.C.....T......G.............                            77084892
14790    79996775   GTT..........T.T...A...........A..                            79996742
14790    81823570   CT.G.........T.T..............A...                            81823537
14790    39551092   .--.....T....T................                                39551119
14790    63782956   GTT..........T................                                63782985
14790    62221335   GTT..........T................                                62221364
14790    65169094   GTT..........T................                                65169123
14790    66674294   GTT..........-..................                              66674264
14790    77952848   .--..........T................                                77952875
14790    51545428   GCTG.........T................                                51545457
14790    77656255   GTT..........T........................                        77656216
                                                     \                          
                                                     |                          
                                                    GT
14790    45998308   GTT..........T......T.........                                45998337
14790    47038443   ATT..T.......T................                                47038414
14790    63477848   GTT..........T................                                63477877
14790    72360212   .--..........T................                                72360185
14790    33796089   GTT..........T.T..............                                33796060
14790    548062     .C-..........T................                                548090
14790    35899345   AGT.A..A.....T...T..T.............                            35899312
14790    63347282   ----..A......T.T...A..............                            63347311
14790    77921779   .T.-.........T................                                77921751
14790    5409983    .--......C...TA...............                                5410010
14790    9737956    ATC..T.......T.................A..                            9737923
14790    47785116   ACT..........T......T...........                              47785085
14790    62032772   CT.A.........T.....G.............-.....A..                    62032812
14790    74155040   ---.....T....T................                                74155014
14790    37785813   ---...T......T.T..............                                37785839
14790    46356192   .--..........-..................                              46356220
14790    63703162   GTT..........T..............                                  63703189
14790    64525386   ..AA-........T.............                                   64525411
14790    66034671   .TA.......A.AT...............A..........C...                  66034716
                                                     \                          
                                                     |                          
                                                    AT
14790    74172746   GTT..........TT...................                            74172713
14790    79225454   GTT......................C....                                79225425
14790    500947     .---.........T................A..                             500918
14790    893397     GTT..........T.T..............                                893426
14790    32889942   .--..........T.............G..                                32889969
14790    64800664   ----......C..T........................                        64800629
                                                     \                          
                                                     |                          
                                                    GA
14790    76964505   GTT.A........T................                                76964534
14790    15086394   GTA.....G....---..............                                15086368
14790    26529865   .--.....T....T..............                                  26529890
14790    33204422   C.....T......G................                                33204391
                        \                                                       
                        |                                                       
                       TT
14790    48109826   C....A.......T...T..A.TC......A..                             48109794
14790    70105578   ATC..A.......T..C.....................T...                    70105535
                                                     \                          
                                                     |                          
                                                    AT
14790    73538190   .TT..........C...T................                            73538157
14790    80591641   GTT..........T.....GA.............                            80591674
14790    515580     GTT..........T................                                515609
14790    2754253    ATC..........T...................                             2754221
14790    5352253    GTT..........T..A.C...........                                5352282
14790    25285027   GTT..T.......T....T...........                                25285056
14790    38429268   .GT.T........T................                                38429239
14790    38904316   GCT.....AT...T....CA...................                       38904276
                                                     \                          
                                                     |                          
                                                    AT
14790    51349071   GTT..........T.T..............                                51349042
14790    64021762   GTC.A....CA..T.....A............                              64021731
14790    70094767   GTT..........T................                                70094738
14790    75703504   ATT..T.......T.T..............                                75703533
14790    82897772   CTC.....TCT..T.......C....C...A..                             82897804
14790    26333000   .TTA....T....TT..................                             26333032
14790    28436984   GTT.....G....T.A.....A................                        28436945
                                                     \                          
                                                     |                          
                                                    GA
14790    35956732   GTC.........CT.T.......C...........                           35956698
14790    36953509   ACT..T....C..T.............T....                              36953478
14790    44545834   .T.G.TA......TA...............A..                             44545866
14790    54654527   GTT..........T.....A..A...........                            54654560
14790    65665648   GTC..T....T..T.T...G..............T..                         65665612
14790    70577245   .C-.....T....T.A...AT.............                            70577213
14790    80679925   ---........C.T..............                                  80679901
14790    450967     C...T........T.............                                   450995
                         \                                                      
                         |                                                      
                        TT
14790    860307     .--..........T............G...                                860280
14790    22957516   GTT.......A..T................T..-....T...                    22957476
14790    25182700   GTT.T.T......T..............                                  25182727
14790    31839387   ----.T.......T...T.G..............                            31839358
14790    47187734   GTT..A.......T...T.A.........-........                        47187698
14790    51542378   .TCAC....CA..T...................-....T..T..                  51542336
14790    54461707   GTT..T.......T................A..                             54461739
14790    63668315   ..A--...T....T.....C............                              63668344
14790    74313655   ATT..........T................                                74313626
14790    1837356    .--.......C..T................                                1837383
14790    2512174    ATT.A........T................                                2512145
14790    3900336    ATT.A........-...T.................                           3900369
14790    17825307   GTT...T......T....CA.........T...-.....                       17825270
14790    25629497   GTT...T.A....T................                                25629526
14790    45942565   GTT..........T................                                45942594
14790    51955897   .--..........T................                                51955924
14790    3121417    CT...........T......                                          3121398
14790    5832041    ----..A......T...T.AT.............                            5832012
14790    8909382    .GTA.A.......TT.............A...                              8909351
14790    17118678   .TTG.........TA...............T...                            17118645
14790    24062463   GTT.AT.......T...................-.....                       24062500
14790    24088335   AT.G....T....T.T................                              24088366
14790    30882716   GCT.T........T......A.............                            30882683
14790    42392352   ATT........A.T.T.-...........A....                            42392384
14790    46573766   GTC.A........T.T................                              46573735
14790    50204969   AT.......G...T...............T..                              50204938
14790    55096191   .TC.T...T....T.A...............                               55096161
14790    65265898   AT...........TT....A......C......                             65265930
14790    65742457   GTT..........T..A..A..............                            65742424
14790    73069404   A.C.......A..T................A...                            73069371
14790    75412488   .--..........T............T..                                 75412462
14790    82091072   ....---.A....T................                                82091046
14790    1417652    CT...........T...T....A......T...-.....                       1417689
14790    20215180   CTT.A....CA..T........................                        20215142
                                                     \                          
                                                     |                          
                                                     T
14790    31331069   GTT..........T...T............                                31331040
14790    33903570   --......T....T.T....G.A............                           33903538
14790    36275585   CT.G.A.......TT....C.A.A...G....                              36275616
14790    41631542   ATT.C........T............G...                                41631513
14790    44123700   ATC.T........T.T...A..A...........                            44123667
14790    46698298   GTC.....G....T.....A.CT.....                                  46698325
14790    50000887   ATT..........T..............                                  50000860
14790    52232042   GCT..........T................                                52232013
14790    64361088   CCAAAT.C..A..T.T........T.......                              64361057
14790    70409499   ...--.....A..T........A...........                            70409530
14790    65984786   .--..........T.....A..........                                65984813
14790    77222939   ATT.A........T................                                77222968
14790    50334929   ATT.......A..-....................                            50334961
14790    53183890   .T.G.........T.T.............A..                              53183921
14790    47024836   .T.G.........T.........C......A...                            47024803
14790    82021392   .TT..........T................A...                            82021425
14790    46283144   GTT..........T.T............G...                              46283113
14790    71729424   ATC.CT.......T.................A..                            71729391
14790    2566867    GTT......T.......T............                                2566838
14790    24449785   .TAA.A....A..T........A.............                          24449749
                                                    \                           
                                                    |                           
                                                    A
14790    71192301   .--..........T...T.A..A...........                            71192270
14790    72112841   .TT...A......TT.C.................                            72112808
14790    1746440    ATC..........T.A...AG...........                              1746409
14790    22380094   GCC...T...A..T....................                            22380127
14790    32451790   GTT.....G....T..........T.........                            32451757
14790    43373055   GTTA.........T...T.............A..                            43373022
14790    49045980   GTT..........T.............G...                               49046010
14790    78672199   GTC..TT....G.T...TGA...........                               78672229
14790    33310650   CTT.....T....T.A...G..............                            33310683
14790    51768709   .TT..........T....................                            51768742
14790    56639079   .G...T.......T.............C...                               56639109
14790    62523721   ATT..........T...T..............                              62523752
14790    64141893   GTT..........TT..............                                 64141865
14790    66972497   .--..........T.T..............                                66972524
14790    69635702   GTC..........T.....G..............                            69635735
14790    82696520   .TTA......C..T.................A..                            82696553
14790    32200106   GTC........G.TT..T....................                        32200144
                                                    \                           
                                                    |                           
                                                    A
14790    63851218   .T.G..T..CA..T.T..............A..                             63851186
14790    62479931   GTT..........T................                                62479960
14790    76120422   .T.A.T.......T..................                              76120391
14790    79081086   .TC..........T................                                79081057
14790    82849703   GC...........T...T............                                82849674
14790    25023889   GTT..T....C..T.....A..............                            25023856
14790    41955855   .T.GA........T.............G....                              41955824
14790    51677905   .TTG.........TT...C.TG..........                              51677936
14790    52334485   CT.G..T......T...T............                                52334456
14790    63653255   CT...........T.........C......A..                             63653287
14790    78052725   GTC..........T..C...............                              78052694
14790    10382258   ATT..........-................                                10382286
14790    66225227   C--.......A..T..C.............                                66225200
14790    77376702   GTT..........T................                                77376731
14790    2782254    CT.G.........T.........A.....                                 2782226
14790    69101631   GTT..........T................                                69101602
14790    69720332   ----......T..TT...................                            69720361
14790    24326954   .--.....T....T.........G...........                           24326922
14790    63463060   GTT..........T....................                            63463093
14790    76878818   CT.G.........T................                                76878847
14790    80157469   ATT..........T................                                80157498
14790    81058516   CTC..........T...T........G....                               81058486
14790    82570083   GTC..........T.A.......C.......                               82570053
14790    83035837   AT.G..T......T.....G..........                                83035866
14790    62848484   ATT..........-....T............A..                            62848452
14790    76227291   .--..........T...............                                 76227317
14790    42602007   --..A........TT...............T...                            42602038
14790    48605543   GCA......G.C.TT................                               48605573
14790    56966524   GTT..........T................                                56966553
14790    65864207   GTT..........TT...............                                65864178
14790    68412201   .T.-..T......T..AA............                                68412229
14790    82843142   -..-..T......T.....C..............                            82843111
14790    17807318   CT.............T.T..............                              17807349
14790    22572340   GTT..........TT................                               22572310
14790    48738071   G..--...T....T.....C............                              48738042
14790    50017966   CT.G.........T........A.......                                50017937
14790    57960932   .T.AT........T..............A..                               57960902
14790    62547728   .C...........T.T..........C.....                              62547759
14790    22529071   .TT.A..............A.........A....                            22529038
14790    41475725   GTC..........TT-..............                                41475697
14790    58634394   GTT..........C.A..............                                58634365
14790    68490559   .T.-.........T................                                68490587
14790    68785620   G.T......                                                     68785628
14790    79710377   CT...........T...T.......C....                                79710406
14790    3591120    GTT.......A..T............G...                                3591149
14790    11298237   ATC.........GTT.................                              11298268
14790    27868450   CTC....A.....T................                                27868479
14790    31701281   CTC..........T.T..T...............                            31701314
14790    67798865   CT.G.A.......T........C..C....                                67798836
14790    68280292   .G..-....G...T...T....A......                                 68280265
14790    77086543   .G.A..T.....G.....................                            77086510
14790    78306816   GTT..........T.T.A............                                78306845
14790    79374431   CT.AA........TT...............                                79374402
14790    79882404   AT.GA........T.................                               79882434
14790    18154189   CT...T.......T...A.............                               18154159
14790    67842257   .C-..........T................                                67842229
14790    82911663   ...--.....A..G....................                            82911632
14790    73551298   CT.A.AA......T.T......A.G.....                                73551269
14790    27002068   A..G....T....T................                                27002039
14790    39311062   CT...........T.A..............                                39311091
14790    2753456    CT.A.........T................                                2753427
14790    23827762   GT..AT.G.....T...T............                                23827733
14790    31890223   GTT.C........T........A...........                            31890190
14790    2480901    CT...........TT...C...............                            2480934
14790    25698149   CT...TT......T.A..............                                25698178
14790    51274491   GTT.T........T...T............A....                           51274525
14790    53771167   A............T.....A.......G..                                53771138
14790    63510819   C..A.........T................                                63510790
14790    63982652   GCT..........T........A...........T...                        63982615
14790    74413007   CT...........T................                                74412978
14790    74525264   CT.GA........T................                                74525293
14790    77333135   AC.G.........GT...............                                77333164
14790    25093573   ATT..........C...............-........                        25093537
14790    32770703   .CAAA.T..G...T...T....T......-A.......                        32770667
14790    49324885   GTT.....T.A..T................                                49324856
14790    65888005   ATC.A........TT...............                                65888034
14790    69282284   GTT..T.......TT....A.........-........                        69282320
14790    4939771    .TCAA........T....T...T.......                                4939800
14790    19440929   GTA..A......CT......T.........                                19440900
14790    27389324   ACTAT........T...............-........                        27389360
14790    41873788   .---.........T...............                                 41873763
14790    44283368   GTT..........T................                                44283339
14790    51687182   ATT..........TT....A..AC......                                51687153
14790    52779882   AT...........TT....A......G...                                52779911
14790    60903559   .T...........T...T............                                60903590
                        \                                                       
                        |                                                       
                       TT
14790    61211419   .T.............T..............                                61211390
14790    61595756   CCCA...A.T.....T.T...........-........                        61595792
14790    63884175   CT.A.........T....................                            63884142
14790    76469790   GTT.A........TT....C...G......                                76469761
14790    81815292   G.T.......                                                    81815283
14790    81831885   CT.AA...T.............C.......                                81831914
14790    52228821   .--..........T................                                52228794
14790    68016607   ATT..........T..A.............                                68016578
14790    68308971   ATT..........T................                                68309000
14790    71094152   ..---........T................                                71094178
14790    21012998   GTT..........T.TA..A..........                                21013027
14790    24988041   CT.G.........C................                                24988012
14790    25419978   ATT.......A..T................                                25419949
14790    33223976   GTT........C.T....T...........                                33224005
14790    51304846   CT.GA........T...T............                                51304875
14790    53016553   GTT..........TT.C............-..A......                       53016590
14790    62232751   CT.G.........G..CT............                                62232780
14790    65885663   GTTG.........T...........C....                                65885692
14790    75710865   ACT.A........T................                                75710894
14790    76882469   .T.G.........T.T.............                                 76882441
14790    78365499   .TT.......A..T................                                78365528
14790    78574422   CT.G......A..T................                                78574451
14790    81540648   .T.G.T.......TT.......A.......                                81540619
14790    81662954   .TT..........T................                                81662983
14790    35191847   .T.A.TA......T......T........-........                        35191883
14790    44541691   ACTG.......C.T.T..................T....                       44541731
                                                  \                             
                                                  |                             
                                                 AA
14790    46607201   GTT...T......T.................                               46607168
                                     \                                          
                                     |                                          
                                   TAT
14790    47781432   GTC....G.....T...T............                                47781403
14790    51361285   CCAA.........T.....CG........                                 51361257
14790    554646     GTT...T......TT...................                            554613
14790    41599947   G.T.C........T.....C.......G.-........                        41599983
14790    50011323   GTT..........T...............-........                        50011287
14790    28179375   CTT..........T..................                              28179406
14790    66848150   CTC........A.TT..........G...                                 66848122
14790    82920186   .T.G..T.T....TG.............                                  82920213
14790    32465235   GTT.........CTT...................                            32465202
14790    68128168   AT.A.........T...T...........--.......                        68128203
14790    80917358   CT.G.........T......T........                                 80917330
14790    69168705   .--..........T.T..............                                69168732
14790    5287221    CT.G.........T..C..G..A...........                            5287186
                                                 \                              
                                                 |                              
                                                AA
14790    24485720   GGT...T......T.T..............                                24485749
14790    80432365   GTT..........T.T................T.....                        80432404
                                                 \                              
                                                 |                              
                                                GA
14790    45556847   AT...........T...AC.........                                  45556820
14790    73948570   CTC..........T.A.............                                 73948598
14790    81314648   GTT..........T.....A....T....-........                        81314684
14790    28384006   ATT..........T......T.............                            28383973
14790    35298995   GCC........C.T...............                                 35299023
14790    65870135   GTC..........T........................                        65870174
                                                     \                          
                                                     |                          
                                                    GT
14790    79754458   .GA...T......T................                                79754429
14790    80683711   CT.A.........T...............                                 80683739
14790    5174414    GTA..........T................                                5174385
14790    9436029    GTT.....TG...T...............-........                        9436065
14790    27156415   GT...........T.....AT........-A.......                        27156451
14790    39991925   .T.GT........T....G....G.......                               39991895
14790    51313865   GTT.........CTT.................T.....                        51313826
                                                 \                              
                                                 |                              
                                                GA
14790    65956910   GTT..........T.....A.........-........                        65956946
14790    83044022   CT.G.........T...............                                 83043994
14790    2950528    GTT.A........T.............G..                                2950499
14790    80806854   GTC..........T.....A...A.........                             80806820
                                           \                                    
                                           |                                    
                                          CA
14790    81239633   GTT..........T...............                                 81239661
14790    23496961   C..A.......G.G..............                                  23496934
14790    26970368   .G...........TT..TG...A......                                 26970396
14790    29227357   CTCA....TT...T...............                                 29227329
14790    36643336   GTC..........T...T.A.............                             36643368
14790    36733014   CT...........TA...C.T........-A.......                        36733050
14790    45142654   CTCAA........T...............                                 45142626
14790    68204877   GTT..........T............T..-........                        68204841
14790    74313258   GTT........C.T..................T.....                        74313219
                                                 \                              
                                                 |                              
                                                GC
14790    79132282   GTC.........AT....C..........-........                        79132318
14790    79794633   .T.G.........T...............                                 79794661
14790    52054585   CCAGAT......AT........C......                                 52054557
14790    65702928   GTT.....G....T...............-........                        65702892
14790    80689808   GTT..........T..C...............T.....                        80689847
                                                 \                              
                                                 |                              
                                                TG
14790    3282573    .G.G.........T...T............                                3282602
14790    38225327   .T...........T...TT.......G..                                 38225299
14790    39106731   GTC..........TT....A.........                                 39106759
14790    48944253   CT.G......T..T...............                                 48944281
14790    52941356   .GT.AT.......T.....A.........-........T..                     52941317
14790    61080739   GTC..........T......T.AA.....                                 61080767
14790    61805291   .TC..G.......T..............                                  61805318
14790    64047932   CT.AA........T.............                                   64047958
14790    65219460   .T.A.........T..............                                  65219433
14790    66844900   .TCAT........T.................A..                            66844867
14790    70470454   .T.G.........T.............                                   70470428
14790    75800603   CT.A......T..T......T.........                                75800632
14790    80121448   G.C...T..T...T.T.............                                 80121420
14790    80676852   CT.A.........T...............                                 80676880
14790    80755692   CT.AAT.......T....................                            80755659
14790    81071512   CT.G.........T.............                                   81071538
14790    2498709    GTC...........T......A............                            2498745
                                     \                                          
                                     |                                          
                                   CTC
14790    43994930   ATT..T.......C.............                                   43994956
14790    50462492   GTT..........T................                                50462521
14790    2560903    .T.AA........T.............                                   2560929
14790    48567442   GTT..........T................                                48567413
14790    65627996   .T.-.........T...........T....                                65628024
14790    24182558   .TC.T.T......T.T.............                                 24182586
14790    46758982   CTCA.........T..............                                  46759009
14790    66693757   CT.G.T.......T....T...........                                66693728
14790    47533690   GTT..........T................                                47533661
14790    58028931   CT..--.......T.....A..............T..                         58028965
14790    63827368   GTT..T.......T.............                                   63827342
14790    72200904   .--.....T.A..T.T..............                                72200877
14790    76031868   GTT..........T...T............                                76031839
14790    733646     .TT..........T................                                733675
14790    27206885   .T.G.........T.TAA............                                27206856
14790    42683370   .--..........T................                                42683343
14790    44865598   GTT..........T................                                44865569
14790    47219529   CCT.T........T...............                                 47219557
14790    47296546   GTAA.........T................                                47296517
14790    61538312   GT.GA.A......T..C...A.......                                  61538339
14790    66636756   CT.A.A.......T...............                                 66636728
14790    68601084   GTC..........T................                                68601113
14790    71096065   GTT..........T.T.............                                 71096037
14790    73005459   CT.GA........T..A.............                                73005430
14790    78511167   CT..A........T...T...........                                 78511139
14790    80657562   .T.G..T......T................                                80657533
14790    43790482   .--...T.TG...T.....AT.A...........                            43790451
14790    50290620   ATC..TA......C................                                50290591
14790    69447709   AT.G.........T..............                                  69447682
14790    55351756   ATT..........-.T..................                            55351788
14790    74286047   ..C..........T................                                74286017
                       \                                                        
                       |                                                        
                       C
14790    73703713   GTT..........T...T............                                73703684
14790    68344344   ATT...T....GG......A...G.........                             68344312
14790    6025563    CT.A.........T...T.............                               6025593
14790    64682666   GCC..T.......T...T..T............-.....                       64682703
14790    12769349   .CC.T.....T..T.................                               12769379
14790    65754862   CT..AT..G....T.............G......                            65754895
14790    26465304   CTAA.A.......T...............-.A......                        26465340
14790    33181874   G.T...T......T.A..............                                33181845
14790    48064344   .TCA.........T...........C....A....                           48064378
14790    57773913   GTT..........T................                                57773884
14790    65059417   CT...........G.............                                   65059443
14790    65166520   ..TG.........T.T.T............A...                            65166553
14790    77619153   ATT..........-...........G........                            77619121
14790    45350094   ATT.....T....-...............-.......                         45350060
14790    46748444   CTTA.........G....................                            46748477
14790    67948407   -.....T......T............G...                                67948436
                       \                                                        
                       |                                                        
                       C
14790    69094762   CT...........T......T.............                            69094795
14790    70478448   CT...........T.T............                                  70478421
14790    74368521   GTT..........T........C...........                            74368554
14790    52159041   CTCA.G......G.........T...                                    52159066
14790    37724844   GTC.T..C.....T....................                            37724877
14790    61210129   ATC..........T.T...A..A...........                            61210096
14790    75379212   CC.G.TT......T................                                75379183
14790    51182222   .T...........T.....A..............                            51182257
                        \                                                       
                        |                                                       
                       CA
14790    62567378   ATT..........-......T.............                            62567346
14790    83002243   GTC..........T..............G.....                            83002276
14790    80601221   ..-..........T.A................                              80601191
14790    69337532   GCC..T.......T...T....A...........                            69337565
14790    44201061   .--..........T.T.G............                                44201034
14790    64674258   GTT..........T........A.........                              64674289
14790    63714387   GTT..........T....C..........-........                        63714351
14790    44973369   .T.A......T..T..............                                  44973396
14790    64745705   CT.G.........T..................                              64745736
14790    65610138   CT...........T..CT............A....                           65610172
14790    245783     GTT..........T..............A.........                        245822
                                                     \                          
                                                     |                          
                                                    GT
14790    23340736   GTT.T........T....T...A...........                            23340769
14790    35987581   C..A.........T...............                                 35987609
14790    63892910   GTC......G...T...T.......                                     63892934
14790    32927153   ..---...T....-................                                32927128
14790    33504744   AG...........T...............                                 33504716
14790    58502877   ATC..........C.T.T...............                             58502845
14790    42711048   .G.G..T......T...........                                     42711024
14790    64789842   CT...........T..C..AA....                                     64789818
14790    62829112   .T.-.........T............G...                                62829084
14790    81764715   GTT..........T................                                81764686
14790    2652006    .--..T.......-...T............                                2652032
14790    71191586   GG.G.........T.T..............A.A...                          71191550
                         \                                                      
                         |                                                      
                         G
14790    50053604   GCT..........T................                                50053633
14790    4780511    .--..........-................                                4780485
14790    23640564   CTCA.........T...................                             23640596
14790    78832299   GTC..........T..................                              78832330
14790    83046934   CT...T.......T................                                83046963
14790    31142151   GTT.C.T.TG.C.T................                                31142180
14790    49985212   GTT.....-....T...G............                                49985240
14790    70214366   CTT..T.......T....................                            70214333
14790    73776129   GTT..T.......T................                                73776100
14790    25727572   GTC..T..T....T.....A..................                        25727611
                                                     \                          
                                                     |                          
                                                    GT
14790    35930999   .T.A.T.......T..............                                  35931026
14790    46709821   GT.........G.T......T.............                            46709788
14790    64370312   .T.GT........T................                                64370283
14790    74409221   CT.A.........T...A...........                                 74409249
14790    77387176   .--..........T................                                77387149
14790    920936     .--.A........T................                                920963
14790    65014801   GCTA.........T................A........-C......               65014848
                                                     \                          
                                                     |                          
                                                    AT
14790    70107455   .T...........T.T.T.............                               70107425
14790    50284213   CCC..........T.................                               50284243
14790    51114946   CT.A.........T................                                51114917
14790    67925393   .TAA...................                                       67925415
14790    73958170   GTT.......A..T................                                73958199
14790    80999403   CT.G..T.......................                                80999374
14790    62409602   GCC.....T....T......AA............                            62409568
                                    \                                           
                                    |                                           
                                    C
14790    68049820   GTC.A........T...............A....                            68049787
14790    41897180   GCA...T.T....T.....AT.............                            41897213
14790    67985153   GTT..T...C...T.....A..............                            67985186
14790    78562801   A..A.T.......T........C........                               78562831
14790    1139699    ATT...T......T....................                            1139732
14790    8957895    CT......T....C......T.............                            8957928
14790    45943568   CT...........T.T............C...                              45943537
14790    50273738   .--.........CT..C...T.A.......                                50273711
14790    64547675   CT...........T.T..................T...                        64547634
                                            \                                   
                                            |                                   
                                         AAAA
14790    74229288   CT.G.........T....T.TG.......                                 74229260
14790    26464620   .--......CA..T.T......A...........                            26464651
14790    2659054    GTT...T......T................                                2659025
14790    24120136   GTT..........T...............-.A......                        24120172
14790    62548793   CCAG.T.......T....G...........                                62548764
14790    78617285   .--....A.....T................                                78617312
14790    79171162   GTT..........TT...............                                79171191
14790    17453614   .-----.......T....................                            17453586
14790    41383278   .GT.---...A..T....................                            41383308
14790    69220805   .T.G...C..A..T..C...........                                  69220832
14790    14884675   ATT..........T...............-........                        14884711
14790    43773162   AT..A.....A..T.....A...........A..                            43773195
14790    66122597   GT...........T.....A.........-.A......                        66122633
14790    74276440   GTT...T.T....TT..............-........                        74276404
14790    53111145   GTT..........T.T..............                                53111174
14790    46329067   ----.........T.T...A...............                           46329037
14790    39049722   .T..--.......T................                                39049749
14790    1977891    ATT.......A..-................A...                            1977859
14790    61531379   GTT.....T....T.T.............                                 61531407
14790    37056595   .--..........T................                                37056622
14790    63658343   ATT..........T................                                63658372
14790    66442559   ATT..........T..............                                  66442532
14790    80163030   GTT..........T...........G....                                80163059
14790    38500497   ATC..........T..................                              38500528
14790    76157444   GTT..........T................                                76157473
14790    66819876   GTT..........T.T..............                                66819847
14790    68053076   .--..........T.....AT.............                            68053107
14790    205911     .T...T.......T.T..............A...                            205878
14790    49854552   ----.T.......TT....A..............                            49854523
14790    65202438   GTT......T...-.T..............                                65202410
14790    78382792   GTT..........T.T..................                            78382825
14790    39150725   ATT......T...T....T...........                                39150696
14790    47230413   ATT....GT....-...T................                            47230381
14790    63600017   ...G..T.GT...TT.G.-..............                             63599986
14790    67780239   ..---.....A..T....T..........                                 67780214
14790    78492826   GTT..........T................                                78492855
14790    371530     ATTC.T.......-....................                            371562
14790    23885878   GTT......TA..T.TC.............                                23885907
14790    49322230   ATT..........TT...................                            49322263
14790    54276740   .--...T......T................                                54276767
14790    57684269   GTT..........T.............G...                               57684299
14790    65723859   CT.G.........T................                                65723888
14790    70393598   GTT..........T......A........-.......                         70393563
14790    902120     .T...T..T....T.T.............A..                              902087
                    \   \                                                       
                    |   |                                                       
                    GT TT
14790    33538672   ...G.........T.T..C...........                                33538643
14790    62867350   CT.G.........TT...............                                62867379
14790    82176470   GTT.A.....T..T................                                82176499
14790    4092126    GTT..........T................                                4092097
14790    62323489   .---..T......T................                                62323463
14790    81061120   GTT......T...T....T...........                                81061091
14790    51012679   .--..........T.....A..A...........                            51012648
14790    72142727   .-T..........-.....AT.........                                72142700
14790    79277444   ATC..TT...T..T.A....T.............                            79277478
                                      \                                         
                                      |                                         
                                      A
14790    51463861   GTC..........T.T.TC...........                                51463832
14790    73054774   GTT..........T.............G..                                73054803
14790    48442960   .T....T.....AT...T........                                    48442985
14790    4462459    G.T..........T..                                              4462474
14790    37492304   GTT.AT.......-..............                                  37492278
14790    54478685   ..T.---.G.A..T....C.T.............                            54478715
                    \                                                           
                    |                                                           
                    C
14790    63651745   CT...........T..C..........G.....G.G...                       63651783
14790    69101971   CT...........T................                                69101942
14790    77175377   ATT..........T................                                77175406
14790    4223408    ATT........G.-.T..................                            4223376
14790    39672248   ATT.A........-................                                39672220
14790    40068512   GTTA......T..-.............T..                                40068484
14790    46142719   .T-..........T.T..............                                46142747
14790    45135950   C..--........T.................                               45135922
14790    772394     CT...........T....................                            772428
                                     \                                          
                                     |                                          
                                     C
14790    4478367    .--..........TGA..................                            4478398
14790    62727008   GTT..........T..................                              62727039
14790    18130589   .--..........T........A.......                                18130616
14790    23999288   ATT..........-.T.................                             23999257
14790    40880352   ATT.......A..T....C...........                                40880323
14790    65648978   ATT.....T....-........A............                           65649011
14790    20368005   GTT..........T..............                                  20368032
14790    63564043   C--....C..T..T..C.................                            63564074
14790    65975887   .T.-.........T...T...........                                 65975860
14790    75958279   GTT.A........T................                                75958308
14790    81316924   .G...........T................                                81316954
                         \                                                      
                         |                                                      
                         G
14790    32609561   ----.........T...G.A..............                            32609590
14790    80074474   .T-...-......T................                                80074501
14790    27082609   GTT..........T...T............                                27082638
14790    45280618   ATT........G.T................                                45280647
14790    49189690   ..-........C.T.T..............                                49189662
14790    73862157   .--..........T.............G..                                73862184
14790    53990815   CT.G.........T...T...........                                 53990843
14790    63821682   GTT.......A..TT-....A.............                            63821650
14790    65063074   CT...........T.T.T..........                                  65063047
14790    68496048   ..T.........CTG..............                                 68496077
                         \                                                      
                         |                                                      
                         G
14790    82149461   GTT..........TA..............                                 82149489
14790    82866696   GTT.AT......CT............C.......                            82866729
14790    67802167   ..........A..T.....A.CA...........                            67802132
                       \                                                        
                       |                                                        
                      GC
14790    74193530   .--.........CT.T.T............                                74193557
14790    46742410   .--.......A..C....................                            46742379
14790    79818083   GTT..........T................                                79818112
14790    4478844    --------.....TT.............                                  4478863
14790    11342323   .--........C.T.........G......                                11342350
14790    34294945   GTT.T........T...T...........                                 34294917
14790    82585991   GTC...T......T....................                            82586024
14790    638901     CT.A.G.......G...............-........                        638937
14790    45059681   --.G.........T................A..G..TT.....A...               45059725
14790    32768299   GTT...A......-................                                32768327
14790    55455670   .--.T........T.T..................                            55455701
14790    68746198   GTT.A........T..CA............                                68746169
14790    66176688   CT...........T.....A.........-........                        66176726
                        \                                                       
                        |                                                       
                       CT
14790    48799089   .G..--.......T................                                48799062
14790    73392956   G-.A......A..T.T..............AAT...T.G....                   73392915
14790    49199985   GCT...T......T................                                49200014
14790    57768943   .--..........T.T...............                               57768971
14790    48980062   C..--....T...TT...................                            48980093
14790    49339062   GTT................AA.............                            49339029
14790    75174357   ----.........T....................                            75174387
                                            \                                   
                                            |                                   
                                            A
14790    32458154   .TT.AG.......T.................A..                            32458188
                              \                                                 
                              |                                                 
                              A
14790    70452657   GTT..T.....A.T.T..............                                70452686
14790    66838257   GTT..........-................                                66838229
14790    50200842   .T.-.........T...T............                                50200814
14790    79917902   .CT..........T................                                79917931
14790    34798984   ..-..........T...............                                 34798957
14790    65007892   .--..........T...T............                                65007865
14790    51088234   .T.AAT.....G.-T..............                                 51088207
14790    51976786   ATT..........T................                                51976757
14790    65097988   GTT..........T................                                65097959
14790    66300571   .GT..A.......T...............                                 66300542
                        \                                                       
                        |                                                       
                        C
14790    46813542   .T-.........CT................                                46813514
14790    57643444   ATT..........-.....C..............                            57643412
14790    66068921   GTT..........TT...............                                66068950
14790    3834515    .--..........T.T..............                                3834542
14790    63848314   GTT..........T...............                                 63848286
14790    79851464   .--..........T................                                79851437
14790    42559498   GTT.........CT.....GA........-........                        42559534
14790    50410770   GT....T......T................                                50410799
14790    32481377   .--.....--...C..............                                  32481400
14790    38279091   --A.A........T.....-A.........A...                            38279061
14790    45710402   .TT..........T....................                            45710367
                        \                    \                                  
                        |                    |                                  
                        T                    G
14790    2185844    GTC.T.A......T.....A..............                            2185810
                                  \                                             
                                  |                                             
                                  T
14790    29273184   .T-..........TA...............                                29273156
14790    41578759   GTT...T......T..............                                  41578786
14790    45869931   CT.G.........T................                                45869960
14790    52844187   .T-..........T.T..............                                52844215
14790    69812339   --..A...T....T...............                                 69812313
14790    39560852   GTT..........T..............                                  39560825
14790    49708307   .T.AT........T....T...............                            49708340
14790    74441267   .TA.--....C..G................A..                             74441237
14790    66731852   GTT..........T................                                66731823
14790    65084993   .--..........T................A...                            65085024
14790    45789305   ATT...T......-.T..................                            45789337
14790    58730780   .--..........T...............                                 58730754
14790    68978023   GTT..........T................                                68978052
14790    53066514   GTT..........T..................                              53066483
14790    62862321   GTT..........T................                                62862292
14790    78308909   .T........A..T................                                78308878
                        \                                                       
                        |                                                       
                       TT
14790    35658982   .--..........T.T...A..............                            35659013
14790    52583387   G.T..........T................                                52583416
14790    5786667    GTT..........T................                                5786638
14790    31439517   GTT.A........T................A..                             31439549
14790    69373478   .--......C...T................                                69373451
14790    78155764   G.T..........T...........C....                                78155735
14790    37635099   G.C...A......T.T.....CA.......A......                         37635135
14790    66011937   ..........T..T................                                66011967
                        \                                                       
                        |                                                       
                        T
14790    16216955   ATT..........T.................                               16216985
14790    65053668   .C...........T................                                65053638
                      \                                                         
                      |                                                         
                      T
14790    75258066   .--..........T................                                75258039
14790    27224365   GTT...T.....GT................                                27224336
14790    45986638   CTC..........T................                                45986609
14790    67992237   GTT..........T................                                67992266
14790    70099436   ATT..........-........A...........                            70099404
14790    78074948   ......T......T.T...A..............                            78074983
                        \                                                       
                        |                                                       
                       TT
14790    22875426   .T..--..T.A..T....................                            22875457
14790    27355843   .TTA.........T..................                              27355874
14790    34639261   GTCG....T....T...T.............T..                            34639226
                                \                                               
                                |                                               
                               GT
14790    68639656   .---.........TT.C.............                                68639682
14790    74466304   GCT..........T.....A...C..........                            74466271
14790    80034797   G.T.......A..---..C...............                            80034827
14790    82896941   GTT.....T....T.T......A.......A..                             82896973
14790    23869261   GTT.T........T................                                23869290
14790    26406542   GTT.T.....A..TG............G..                                26406513
14790    27260971   ATT.......T..-.................A..                            27261003
14790    33247925   ATT.A...GCA..-......T.............                            33247957
14790    44941093   ATT..........-....................                            44941061
14790    45674604   ATT..........T...T............                                45674633
14790    64493083   GTT..........T................                                64493054
14790    72122345   A..--........T................                                72122372
14790    82422698   GTT..........T.........                                       82422720
14790    65218313   .--..........T................                                65218286
14790    31563113   .G.............-..............                                31563084
                         \                                                      
                         |                                                      
                         G
14790    68441313   ----.........T....................                            68441284
14790    42379611   .--..........T................                                42379638
14790    52742978   .--.....T....T................                                52742951
14790    62888235   .--..T.......T......T.........                                62888208
14790    63659107   GTT..........T................                                63659078
14790    77447342   GTC..........T..........G.....                                77447313
14790    44618664   .--.....T....T..............                                  44618689
14790    57914899   GTT..........T.............G..                                57914928
14790    69594993   ..-..........TA...............                                69595021
14790    74432136   .T..--.......T................                                74432163
14790    48970248   GTT..........T................                                48970277
14790    32644555   GTT..........T...T............                                32644526
14790    47799509   .TT..A....A..T................                                47799538
14790    51083108   .--..........T.............                                   51083084
14790    63674868   GTT......T...T................                                63674897
14790    62402900   .TC..........TT....A..A............                           62402866
14790    68707574   ---..........T................                                68707548
14790    81445595   ..T..........-.T..............                                81445624
                        \                                                       
                        |                                                       
                        T
14790    45385213   GCT..........T................                                45385242
14790    65543703   .-T..........TT..............                                 65543676
14790    36013777   GTT...T......T................                                36013748
14790    52780156   GTT.........GT................                                52780127
14790    74057595   .--..........T................                                74057568
14790    50319338   GTT..........T................                                50319367
14790    61965866   .T-..........-.T..............                                61965839
14790    62164468   .C-......G...T................                                62164440
14790    65056483   .--..........T.A..............                                65056510
14790    74003953   CT.A...A.CA..T....C...........                                74003924
14790    42409039   GTT..T.......T...T............                                42409010
14790    76325016   .--.A...T....T........A....                                   76325040
14790    44688287   C.AA.T...G...T....T................                           44688321
14790    45113405   GTT..TT..TA..T................                                45113376
14790    52999006   CT...TG......C..C..C.........A..                              52998974
                               \                                                
                               |                                                
                               T
14790    63832802   .T.G.........T......................                          63832838
                                                  \                             
                                                  |                             
                                                  A
14790    64787991   CT.A.........T................                                64787962
14790    67684737     ...........T...............A...G.A.T.....                   67684777
14790    71868104   ..-......CT..T.............G..                                71868076
14790    74345455   .T.-.........T...A............                                74345483
14790    62837237   .--..........T................                                62837264
14790    75964807   GCT..........T................                                75964778
14790    53079795   ATT........C.T.......CA.......                                53079824
14790    50364416   .TT.........GT....................                            50364450
                        \                                                       
                        |                                                       
                        T
14790    67952390   .--.A.....T..T.....GTCA........A..                            67952359
14790    80193077   GTT..........T................                                80193048
14790    48471884   GTT..........T................                                48471913
14790    79654168   CT.G........................                                  79654141
14790    63542217   GTT..........T................                                63542188
14790    66090466   .TT.A........TT...............C..-.....                       66090503
14790    2627838    ..---........T...........C........                            2627868
14790    35451354   GTT..........TT...............                                35451383
14790    68410951   GTT..........T................                                68410980
14790    44920247   GTT..........T............G...                                44920276
14790    57697921   GTT..........T..............C..                               57697952
                              \                                                 
                              |                                                 
                              A
14790    61483484   CT.A.........T..............A..                               61483515
                        \                                                       
                        |                                                       
                        A
14790    42292418   GTT.A........T................                                42292447
14790    48657511   ATC..........T.T...A..............                            48657478
14790    72454515   ATT..........T...............                                 72454543
14790    67068521   GTT..........T..C.............A..                             67068553
14790    6312797    ..---........T...............                                 6312772
14790    27009687   GTT..........T...T...........                                 27009659
14790    65518950   C.A-..T......T...TG...........                                65518978
14790    2490269    GTC..........T................A...                            2490236
14790    48470163   .--..........T...............                                 48470137
14790    64010502   .T...........T........A...........                            64010535
14790    1034051    GT....T....C.T.....A..............                            1034018
14790    26821044   GTT..........T......T...........                              26821075
14790    44843570   GCC..........T............                                    44843597
                             \                                                  
                             |                                                  
                            TC
14790    81675830   GT.G.A.......TG...............A..                             81675862
14790    41698235   GTC...T......T...A................                            41698268
14790    65003907   CT.G.........T..A...............                              65003876
14790    67686626   .T..A.......---..T...........-........GA.....                 67686666
14790    15144369   .--..........T...............                                 15144343
14790    5906243    .T-...........................                                5906215
14790    61660695   ATC.....--...T.....A...........                               61660723
14790    67034223   GTT..........T.................A...                           67034257
14790    32955412   CTT..........T................                                32955441
14790    64362221   GTT..........T................T....                           64362255
14790    68787805   GTT..........T................                                68787834
14790    75851680   ----..T......TT...................                            75851651
14790    24909757   G.A......CA..T................                                24909728
14790    46181359   GTT.......A..T................                                46181330
14790    56701873   GTT.......C..T................                                56701844
14790    46101988   GTT..........T.......GT........                               46101958
14790    51528967   GT...........T...T..T...........                              51528998
14790    65108863   .T.-........GT.T..............                                65108891
14790    65937465   CC.A....--...T...T............A..                             65937435
14790    66549115   GTT..........T.......A.............                           66549081
14790    68775583   GTT..........T................                                68775612
14790    575408     GTT..........T................                                575437
14790    24775872   GTT..........T........................                        24775833
                                                     \                          
                                                     |                          
                                                    GT
14790    49376062   GTT..........-................                                49376034
14790    6477113    GTT..........T................                                6477084
14790    48345252   --.G.........T................A..                             48345222
14790    80423464   GCT.T........T..........C.....                                80423493
14790    3604546    .TT..........T................                                3604517
14790    37268881   GTT...T......T................                                37268852
14790    42098723   G...--....T..T........AC......                                42098750
14790    51361782   GTT...T.....GT................                                51361753
14790    57740694   GTT...A...T..T...............-........                        57740730
14790    73539130   ATT..........T................                                73539159
14790    24668464   GCC..........T....................                            24668431
14790    49976567   .GT..........TA.............                                  49976594
14790    58236184   GTT.....T....T...T.A..........                                58236213
14790    71355777   .T........C..TA............T......                            71355810
14790    64076719   G.T........C.TT...G...........                                64076748
14790    66207987   GTTG.........TT.....A.........                                66208016
14790    80691805   GTT..........T................                                80691834
14790    253824     GTT..........T........A.......                                253795
14790    856159     GTT..........T......T...G.....                                856188
14790    988603     GTT..........TT...............                                988632
14790    39968249   ATT..........TTG..............                                39968278
14790    43239645   .TT..A.....G.T..C.............                                43239674
14790    43472474   ATT..T.......T................                                43472503
14790    45752621   GTT..........T...T....A.......                                45752592
14790    51495694   CT.A.......C.T...........G.......                             51495662
14790    69835679   GTT..........T................                                69835650
14790    62640687   ACT.C........T........T.......                                62640658
14790    64717056   GTT.T........T...T...............                             64717088
14790    65904628   GTTG.........T................                                65904657
14790    72445421   GTT..........T................                                72445392
14790    79159729   GTT..........T................                                79159758
14790    51571788   .--..........T.T..................                            51571819
14790    23327245   ----.........T.T......A...............                        23327279
                                                      \                         
                                                      |                         
                                                      T
14790    25465529   .CA..........T.T..............                                25465500
14790    34385656   ..C.--T......T...T..........                                  34385681
14790    48239638   G.C..........T...T.A..................                        48239599
                                                     \                          
                                                     |                          
                                                    GT
14790    17647834   .TT.........AT.A.T.A..............                            17647801
14790    47015575   GTT..A.......T..................                              47015544
14790    43751229   ACT..........T................A..                             43751197
14790    62721920   ATT..........T................A..                             62721952
14790    3058941    CTT...-......T...T.................                           3058974
14790    22558352   GTT.A........T...............                                 22558324
14790    35755146   .T.G.T.......T.T....A.........A..T..                          35755182
                     \                                                          
                     |                                                          
                     C
14790    36677709   .--..........T...............A...G....                        36677744
14790    53764648   .--..........T.............C..                                53764675
14790    75121085   GCT..........T...T............A..                             75121117
14790    47025093   ATC.T........T......G...........                              47025124
14790    81637511   GTT..........TA................                               81637541
14790    69258128   --...........T...T......G.....A..G..                          69258161
14790    77371282   ATT...T......T................                                77371311
14790    61306925   ATT..........T..................                              61306894
14790    79727476   GTC..........T................                                79727505
14790    42197677   GTT..........T................                                42197706
14790    80328817   GTT..........T..................                              80328786
14790    2029998    GTT..........T.T..............A....G.....                     2029956
                                                    \                           
                                                    |                           
                                                   CT
14790    59774115   GTT..A.......T.....................G.....                     59774157
                                                    \                           
                                                    |                           
                                                   CT
14790    66735003   GTT..........T..................                              66734972
14790    68257120   ACT..........T..................                              68257151
14790    79854312   GTT..........TT...............                                79854283
14790    80794543   GTT..........T..................                              80794574
14790    46848812   CT.A.........T.TC.............                                46848841
14790    47984737   GGT..........T..................                              47984768
14790    69197313   ----.........T.T......................                        69197346
14790    78658714   GTT..........T...T..........                                  78658687
14790    79857071   GTT..........T..................                              79857040
14790    82431014   GCA..........T..................                              82431045
14790    21118487   .--...T......T................                                21118460
14790    25723616   CT..--......GT....................                            25723647
14790    6673525    .--..........T.....A......G...                                6673552
14790    47066770   GTT..........T................                                47066799
14790    51185408   G..--........T...............                                 51185382
14790    76918269   --.G.........T...TG.T........                                 76918295
14790    50995028   GTT..........T.............                                   50995002
14790    470184     C...--..T....T........A...........                            470215
14790    59181075   .T..--.......T..................                              59181104
14790    68117639   .--..........T................                                68117666
14790    62434033   ...--................C........                                62434006
14790    46762055   GTT..........-................                                46762083
14790    52352498   --.G.........-.T......T.......A.TT.G.....                     52352461
14790    28664003   GTT.A........TAT..............                                28663974
14790    68369065   .GT...T......T................                                68369095
                        \                                                       
                        |                                                       
                        C
14790    33124359   -.T.T........T...A................                            33124327
14790    41765550   .T..--..T....T................                                41765577
14790    33332363   .T.A-.....T..T....................                            33332397
                                                 \                              
                                                 |                              
                                                AA
14790    48366043   .--..........T................                                48366070
14790    49228447   .G.-.........T......T.............                            49228479
14790    66278758   CT..-.T...A..C.G...................G.....                     66278718
                                                      \                         
                                                      |                         
                                                      G
14790    67700537   ATT..........TA...............                                67700566
14790    71962552   C..--........T...........T.....                               71962580
14790    20430473   A----.TC.....T...............A....                            20430502
14790    44907626   CTC..........TT..T................                            44907661
                        \                                                       
                        |                                                       
                       CA
14790    48114345   GCT..........T.................                               48114375
14790    48753524   GTT.....TG...T........A......                                 48753496
14790    66353776   .T.-........CT................                                66353748
14790    69975736   ..-.A........T...T...........                                 69975709
14790    70706790   --...........T.T.T.C....G.....                                70706817
14790    32888943   GTT..........T................                                32888972
14790    24458475   --.........C.T.....A...........A..                            24458444
14790    76012160   .-.G.A.......T........TA....C.....                            76012128
14790    1106940    GTT..........T................                                1106969
14790    2471671    G.T..........T................                                2471700
14790    47796900   GT...........T................                                47796929
14790    68251169   GTT..........T................                                68251140
14790    69884339   .TT.A........T................                                69884368
14790    73744188   GTT..........T................                                73744217
14790    75785084   GG...........T................                                75785113
14790    29284574   GTT..........T................                                29284603
14790    31818244   GTT..........T................                                31818273
14790    47664901   GTT..T.......T................                                47664930
14790    70258976   GTT..........T....C...........                                70258947
14790    74419924   GTT..........T................                                74419953
14790    81999237   GTT..........TT...............                                81999266
14790    1182765    GT...........T................                                1182794
14790    2009069    GTT..........T...T............                                2009098
14790    24082342   ...--........T.................A...                           24082374
14790    24738861   ...-....TG...TT..T............                                24738889
14790    27158240   .TT..........TT..............A..                              27158271
                    \                                                           
                    |                                                           
                    G
14790    33375666   ATT..........C................                                33375637
14790    33809879   ATT..........T................                                33809850
14790    48466779   GTT..........T................                                48466750
14790    50500598   GTT..........T.T..............                                50500569
14790    59153984   GTT..........T................                                59154013
14790    60911583   GTT..........T...T............                                60911554
14790    63867435   GTT..........T................                                63867406
14790    64021167   GTT..........T................                                64021196
14790    65243100   ATC..........T..C.............                                65243071
14790    65345680   GTT...T......T.............G..                                65345651
14790    65668887   GT...........T.....C..........                                65668916
14790    65721918   .--........GAT.....A..............                            65721887
14790    67000603   GTT..........T................                                67000632
14790    68406554   GTT..T.......T................                                68406525
14790    69535622   GCT..........T................                                69535593
14790    69571070   GTT..........T................                                69571099
14790    75733088   GTT..........T................                                75733117
14790    77347196   .GT..........T................                                77347225
14790    77595822   .GT..T.......T................                                77595851
14790    80736458   GTT..........T................                                80736487
14790    81988219   GTT..........T................                                81988248
14790    26442      ATT..........T................                                26413
14790    435268     ATC..........TT...............                                435239
14790    1542032    GTT..........T................                                1542061
14790    43209344   GTT..........G................                                43209373
14790    44123948   ATT..........T................                                44123919
14790    45857370   GGT..........T................                                45857399
14790    50487180   GTT..........T................                                50487151
14790    53042608   GCT..........T................                                53042579
14790    63421951   GTT..........T.T..............                                63421922
14790    64396699   GTT..........T................                                64396728
14790    67314817   GTT.....T....T................                                67314788
14790    80682811   GTT..........T................                                80682782
14790    80980427   GT...........T...T.....C......                                80980398
14790    374057     GTT..........TTT.T............                                374086
14790    23386282   .T-...T......T................                                23386310
14790    25242515   .--..........TT...............                                25242542
14790    26791413   .--..........T............C....A...                           26791445
14790    31880885   .TT.......A..T................                                31880856
14790    33387943   ATT..........T................                                33387914
14790    45669978   GTT..........T................                                45670007
14790    46609929   GTC..........T................                                46609900
14790    52070591   GTT..........T....C...........                                52070562
14790    55847755   .T-..........C................                                55847727
14790    70284123   GCT..........T................                                70284152
14790    74520828   ..-..........T..............                                  74520854
14790    79880233   GTT.....T....T................                                79880204
14790    80004078   GTT..........T................                                80004107
14790    82939607   ATT..........TT...............                                82939636
14790    398180     GTT.AT.......T................                                398151
14790    639047     GTT..........T................                                639076
14790    3085953    ATT..........T................                                3085924
14790    12711259   ATT..........T................                                12711288
14790    21341525   GTT..........T................                                21341554
14790    23571001   GTT..........T................                                23571030
14790    24352507   GTT..........T................                                24352478
14790    25159671   GTT..........T.T..............                                25159700
14790    27120069   .TT..TT......T................                                27120040
14790    27402438   GTC..........T................                                27402409
14790    27626982   GTT..........T................                                27626953
14790    35674794   GTT..........T.T..............                                35674765
14790    37508189   GTT..........T................                                37508218
14790    39418284   ATT..........T................                                39418313
14790    40365134   GTT..........T................                                40365105
14790    41824651   GTT..........T..C.............                                41824680
14790    42720209   .T.-.........T................                                42720237
14790    42798208   G.T..........T................                                42798237
14790    42827479   GTT...........................                                42827450
14790    46516831   GTT..........T................                                46516860
14790    47156120   GTT..........T................                                47156149
14790    48365052   ATT...T......TG...............                                48365081
14790    48371893   GTT..........T.A..............                                48371922
14790    48435306   GTT..........T................                                48435335
14790    51189851   GTT..........T................                                51189822
14790    56509878   GTT..........T................                                56509849
14790    60868075   ATT..........T................                                60868104
14790    62662147   GTT..........T................                                62662176
14790    62852264   GTT...T......T................                                62852235
14790    64428519   GTT..........T................                                64428548
14790    65297506   ATT..........T................                                65297477
14790    65426631   .T-....A.....T................                                65426603
14790    65784861   GTT..........T................                                65784890
14790    68145615   C..--.....C..T.....C..............                            68145584
14790    68428835   .TT..........T................                                68428864
14790    69070661   GTT.A........T................                                69070690
14790    71387170   GTT..........T................                                71387141
14790    72828051   .T.-.........T................                                72828023
14790    72920131   GTT..T.......T................                                72920102
14790    73784217   GTT..........T................                                73784188
14790    74852224   GGT..........T................                                74852195
14790    74920346   GTT..........T................                                74920375
14790    75525111   GTT..........T................                                75525140
14790    75872704   GTT..........T................                                75872733
14790    78143135   GTT..........T.............C..                                78143164
14790    78344658   GTT..........T................                                78344687
14790    79134249   GTT..........T................                                79134278
14790    81451909   GTT..........T................                                81451938
14790    82387009   GTT..........T................                                82386980
14790    82594046   GTT..........T....C...........                                82594075
14790    82926067   GTT..........T................                                82926096
14790    181462     GTT.A........T................                                181433
14790    1943762    .T-..........T................                                1943734
14790    2141013    ATT..........T................                                2141042
14790    5382810    GTT.....A..A.T................                                5382839
14790    12747687   ATT..........TG...............                                12747658
14790    13909337   GTT..........T............                                    13909312
14790    19483342   GTT..T.......T................                                19483371
14790    21285624   GTT.....T....T................                                21285653
14790    24593661   GTT..........T............C...                                24593632
14790    25144169   GTT..........T................                                25144140
14790    26280738   GTT..........T................                                26280709
14790    32510979   .--.T........T.T...AT.............                            32510948
14790    32746545   .T...A..T.AC.C...............A....                            32746511
                                    \                                           
                                    |                                           
                                    C
14790    36968821   GCT.......A..T................                                36968850
14790    42154978   GTT..........T...T............                                42155007
14790    44701442   GTT..........T................                                44701471
14790    45421229   .TT..........TTTC.............                                45421258
14790    45663660   GTT..A.......T.T..............                                45663631
14790    46670406   GTT..........TT...............                                46670435
14790    49069286   .T.-.....G...T.............                                   49069260
                            \                                                   
                            |                                                   
                            G
14790    62859025   GTT..........T................                                62859054
14790    64728975   GTT.A........TT...............                                64728946
14790    65284013   GTC..........T................                                65283984
14790    65718166   GTT..........T....C...........                                65718137
14790    66111213   GTT..........T................                                66111242
14790    67002983   GTT..........T................                                67002954
14790    67933898   C..--.....C..T..............                                  67933923
14790    68052280   GTT..........T................                                68052251
14790    68640604   C...--....A..T..C.C...A...........                            68640573
14790    73148123   GTT..........T................                                73148152
14790    75321761   GCT..........T................                                75321790
14790    77678143   ATT..........T................                                77678172
14790    77970477   .T.-.........T...T............                                77970449
14790    78604168   GTT..........TT..T............                                78604139
14790    78790634   GTT................C..........                                78790605
14790    80097472   GTT..........T.T..............                                80097501
14790    80389270   GTT..........T................                                80389299
14790    81319717   GTT..........T................                                81319746
14790    5430909    .--..........T.A..............                                5430882
14790    35402394   .--..........T....................                            35402425
14790    67440397   .--.T........T.....G......T...A...                            67440428
14790    74497675   .G.-.........T...............                                 74497702
14790    47400993   .-.A.........T....G.....G.G.....                              47400963
14790    65901066   .--..........C.....A..............                            65901097
14790    22195407   GTT..........T...............                                 22195379
14790    50186433   .--...T......T........A...........                            50186402
14790    58586467   .--..A...T...T.T..................                            58586436
14790    67915469   .--..........T................                                67915442
14790    75123524   GTT..........T...............                                 75123552
14790    22038273   ...-......C..T.....A...........A...                           22038240
14790    28661839   .T..-.......AT......T........                                 28661812
                    \                                                           
                    |                                                           
                    C
14790    49765928   --....T...A..T..................                              49765899
14790    67356066   .--..........T.T...............A..                            67356035
14790    78378578   .T-..........T................                                78378550
14790    27368514   A.T..........C...............                                 27368486
14790    74763460   .G.G.........T................                                74763489
14790    794779     .C.G.........T........A............                           794814
                        \                                                       
                        |                                                       
                        A
14790    31758156   GTT..........T...............                                 31758184
14790    46966746   C..--........C.....A..............                            46966715
14790    64449229   CG.--.....A..T................                                64449256
14790    66302606   GTT..........T...A...........                                 66302578
14790    79166148   .--..........T................                                79166121
14790    82030727   GCC...-......T...............A........                        82030690
                                                      \                         
                                                      |                         
                                                      G
14790    15142226   .--.....A....T.....A..C...........                            15142195
14790    17455478   .T-..........T................                                17455450
14790    24818143   GTT..........T...............                                 24818171
14790    24828777   ATT..........T...............                                 24828749
14790    24921198   .C-..........T.T..............                                24921226
14790    33054237   GC-..........T..................                              33054207
14790    43907275   GTT..........................                                 43907303
14790    46932394   .C.-.........T.............G..A....                           46932361
14790    50095669   GTT..........T...............                                 50095641
14790    52514529   .--..........T..C...........                                  52514504
14790    61171785   .T-..T.......T................                                61171757
14790    63861671   ..--.........TA..T.-G...........                              63861643
14790    63915991   GTT...T.T....T...............                                 63915963
14790    68198001   C--..........T.....A..............                            68198032
14790    69109823   C--..........T.....A..T...........                            69109854
14790    72525713   GTT..........T...............                                 72525741
14790    72661220   .--..........T.....C.A.........A..                            72661189
14790    78340142   .............T.................A..                            78340106
                       \                                                        
                       |                                                        
                     ATT
14790    81305241   ..-..........T................                                81305269
14790    1132760    CTAA....--...T...............                                 1132734
14790    2468711    GTT..........T...............                                 2468683
14790    14063613   GTT..........T...............                                 14063585
14790    24431528   GTT..........TG..............                                 24431500
14790    25028682   GTT..........T...............                                 25028654
14790    25260222   ..---........T................                                25260248
14790    32646607   .T-..........T...............                                 32646580
14790    34558137   GTT.........GT...............                                 34558165
14790    35803828   .--..........T.....A...........A..                            35803859
14790    39564284   .--....C.....T.......A............                            39564253
14790    48574611      ..........T....................                            48574641
14790    50649161   G.T...T......T................                                50649132
14790    55454368   GTT..........T...............                                 55454396
14790    58440487      .......T.......................                            58440517
14790    63822884   GTT..........T...............                                 63822912
14790    65048778      ..........T....................                            65048748
14790    65390923   .--.......A..G...............A....                            65390954
14790    66663846      ..........T....................                            66663876
14790    69305653   .--..A.......T..................                              69305682
14790    73159092   C.---........TT...............                                73159118
14790    74136203   .--.......A..T................                                74136176
14790    74993169   GTT..........T...............                                 74993197
14790    77351091       .........T.....................                           77351121
14790    80427661   GTT..........T...............                                 80427633
14790    61976351   .--...T......T................                                61976324
14790    73975128   .--..........T...............                                 73975102
14790    75115150   ..T..........C................A..                             75115117
                        \                                                       
                        |                                                       
                        T
14790    27315443   .--..........T................                                27315470
14790    57348457   .--..........C................A..                             57348427
14790    72985271   ---..........T................                                72985245
14790    46902598   .--..........T................A..                             46902568
14790    12950947   .--....A.....TTT..............                                12950974
14790    40068032   .---.........T................                                40068058
14790    70450971   ..T..........T....................                            70450937
                        \                                                       
                        |                                                       
                        T
14790    1612523    GTT..........T..............                                  1612496
14790    26649291   ----.........T.T..................                            26649320
14790    47799233   GTT..........T..............                                  47799206
14790    49155343   .--...A..T...T................                                49155370
14790    51551292   AT.-.........T.................A..                            51551324
14790    64371536   ----......C..T....................                            64371565
14790    20619016   ...-......A..T...A...........                                 20618989
                    \                                                           
                    |                                                           
                    C
14790    31369186   GTT..........-................                                31369158
14790    45242678   .-..C........T...............                                 45242651
14790    49882148   C.--....T....T.T.A..............                              49882177
14790    65140853   ....--....A...........T...........                            65140884
14790    65288875   .--..........T.T..CA............                              65288905
                                            \                                   
                                            |                                   
                                            A
14790    80759084   .CC..........T................                                80759113
                    \                                                           
                    |                                                           
                    C
14790    81295699   ...-.........T....C...........A...                            81295667
                    \                                                           
                    |                                                           
                    C
14790    1270194    .--..........T.T..............                                1270221
14790    1352842    .--..........T....T...........                                1352869
14790    5715837    C.T..........T......T.............                            5715803
                        \                                                       
                        |                                                       
                        T
14790    32682382   .--..........-................                                32682356
14790    45609300   .TC.A...T....T...T...........-........                        45609336
                    \                                                           
                    |                                                           
                    C
14790    47434053   GTT..........-...............                                 47434080
14790    49180194   GTT..........T.T............                                  49180167
14790    63138101   .--......T...T................                                63138074
14790    77950789   .--..........T...........T....                                77950816
14790    78995668   GTT..........T..............                                  78995641
14790    80124996   GTT..........T..............                                  80125023
14790    80608555   .--..........T................                                80608528
14790    27836502   GTT.......T..-................                                27836530
14790    37031357   .---......A..T....................                            37031327
14790    43295461   .-...........T........C.......                                43295489
14790    45058948   A---.........T.............T......                            45058978
14790    47370711   ...-.........C...........G....A...                            47370679
14790    64527622   GTT..........T..............                                  64527595
14790    65585623   .-...........T................                                65585651
14790    70091237   ----..T...A..T..................                              70091210
14790    73822773   .--.A........T.....A............                              73822744
14790    2462304    .--..........T................A..                             2462274
14790    16436319   .---.........T.T..............                                16436293
14790    47465283   .--..........TT...............                                47465310
14790    48889579   .TCA.........T....................                            48889614
                             \                                                  
                             |                                                  
                            TC
14790    49814025   GT...........T.T........C..                                   49814051
14790    62685095   ----.........T.....A..............                            62685066
14790    63930578   ----........CT...T.G..............                            63930607
14790    66112907   .T.-..T......T................                                66112879
14790    67957214   .T-..........T................                                67957242
14790    76289513   --..T.-.A....T.T...A..............                            76289543
14790    48683047   ..--.........T......TG...........-.....A..                    48683009
14790    24756621   .--..........T...............                                 24756595
14790    72987137   .--..........T...............-........                        72987171
14790    80923138   .--..........T..................                              80923109
14790    82898372   A..--........T...T................                            82898403
14790    5635903    A.--.A.......T.......A........A..                             5635873
14790    8708699    --.A.........T.T......A........                               8708727
14790    24896125   --.G.A.......C....T........                                   24896149
14790    63203375   .--..........TT....A............                              63203404
14790    67917865   ...A-........T................A...T.....                      67917825
                    \                            \                              
                    |                            |                              
                    C                           AA
14790    82382383   ----.........T.........................                       82382419
                                                     \                          
                                                     |                          
                                                    AT
14790    10812422   ...--........T.................A..                            10812453
14790    36794276   .--..........T.....A............                              36794247
14790    6669208    --..-...-....T...............-........                        6669240
14790    32897202   ----.T.......T..............C..                               32897176
14790    33405116   GT...........-................                                33405088
14790    46646817   ...G..-...C..TT...............A..                             46646848
                    \                                                           
                    |                                                           
                    C
14790    50396394   .---.........T..C.............A..                             50396365
14790    68104142   .G.--........T....................                            68104173
14790    72985601   G..-........CTT..G............A..                             72985632
14790    81191565   ...-.........T..AT............A..                             81191534
14790    24345881       .........G................A..-........                    24345845
14790    33194602   ...A.........T.................                               33194633
                      \                                                         
                      |                                                         
                      T
14790    74443037   GTT..........T.............                                   74443011
14790    17398266   ---..........T.......A........                                17398240
14790    73029267   .--.......A..-................A.CT.G.....                     73029230
14790    41900608   ..T..........T.G..............                                41900638
                        \                                                       
                        |                                                       
                        T
14790    44061162   .-.G.A.......T................                                44061190
14790    68724587   GTT..........T.-.............                                 68724560
14790    70573099   --...........T................                                70573126
14790    76918984   C...--.......T....................                            76919015
14790    52319009   .--..........T.T.............                                 52318983
14790    411659     C--..........T...T............                                411632
14790    72896741   --...........T................                                72896714
14790    76949588   A.--A...................C.......                              76949617
14790    24688775   .--..........T...G............                                24688802
14790    62055881   ---..........T................                                62055855
14790    53509847   --..A........T..CT...........-........                        53509881
14790    1910900    .--..........T................                                1910927
14790    52118530   .--..........T................                                52118557
14790    60860126   .--........C.CT...............                                60860099
14790    63551453   ...-.........T..C...A...C......                               63551482
14790    3170029    .--..T.......T........A.......                                3170002
14790    9910778    .--..........T................                                9910805
14790    46020218   .--..........T...T............                                46020245
14790    46859503   .--..........T................                                46859476
14790    49859872   .T..--.......T................                                49859899
14790    68516489   .--..........T................                                68516516
14790    69978988   ..-..........T................                                69978960
14790    73827067   .--..........T................                                73827040
14790    827722     .--..........T...T............                                827695
14790    1855770    ---..........T................                                1855796
14790    23318720   .--........A.T................                                23318693
14790    31778219   .T-.......C..T................                                31778191
14790    46263362   .--..........T.............G..                                46263389
14790    46729203   .-...........T..........G....                                 46729230
14790    48089743   .--..........T...T............                                48089716
14790    54828248   .--..........T..A.............                                54828275
14790    57813815   .--..........T................                                57813842
14790    65296429   --.G.........T..A............-.........                       65296394
14790    72262772   .--..........T................                                72262799
14790    74210620   .--..........T.....A..........                                74210593
14790    74334171   .--..........T..C.............                                74334144
14790    81253839   .--...A......T................                                81253812
14790    81685454   .--..........T................                                81685427
14790    82644798   .--..........T................                                82644771
14790    16180627   GTT..........-................                                16180599
14790    22778514   .T-.......T..T................                                22778486
14790    50907623   GTT..........-................                                50907595
14790    68298067   GTT..........-................                                68298039
14790    55557662   .--..........T...............                                 55557688
14790    5606460    ..T.T........-...................                             5606492
                           \                                                    
                           |                                                    
                           C
14790    68386665   ..--..T......T.........A......                                68386692
14790    74457027   ..T..........T................                                74457057
                        \                                                       
                        |                                                       
                        T
14790    46100306   .T..--.......T................                                46100333
14790    42872022   ...-.T.......T................                                42872050
14790    67473114   ...--........T...TG............                               67473086
14790    50022816   .--..........-..............C..A..                            50022846
14790    51082026   .--..........T...............                                 51082052
14790    65771834   GTT.......T..-................                                65771862
14790    5380854    ...-.........T................                                5380826
                    \                                                           
                    |                                                           
                    C
14790    47381012   ...--........T................                                47381039
14790    48697154   ..T..........T................                                48697124
                        \                                                       
                        |                                                       
                        T
14790    49864386   ..A--........T................                                49864413
14790    62104626   .--.......T..T...............-........                        62104592
14790    75274470   .............T................                                75274500
                        \                                                       
                        |                                                       
                        T
14790    77359121   GTT..T.......-..................                              77359091
14790    79174844   ..T..........T................                                79174874
                        \                                                       
                        |                                                       
                        T
14790    2643020    GTT..........-..............                                  2643046
14790    30882449   .--......T...-...............                                 30882474
14790    39356786   .--..........T...............                                 39356812
14790    63543131      ..........T...............-........                        63543098
14790    66161377   -............T................                                66161407
                        \                                                       
                        |                                                       
                       CG
14790    75377827   GTT..........T................                                75377857
                           \                                                    
                           |                                                    
                           C
14790    48678698   .--..........T..............                                  48678673
14790    64101504   C............T................                                64101535
                         \                                                      
                         |                                                      
                        GA
14790    19758185   .--..........T..............                                  19758210
14790    1916629    .T..--.......T................                                1916656
14790    23824487   .----........T................                                23824462
14790    46612579   ....T........T...............                                 46612608
                         \                                                      
                         |                                                      
                         A
14790    62430599   .T...........TTT.A............                                62430568
                         \                                                      
                         |                                                      
                        GT
14790    8448740    .--.....T....-................                                8448766
14790    17051590   GTC..........-................                                17051562
14790    29625668   .--..........-...............T..                              29625640
14790    62832729   --.G.........T.............                                   62832705
14790    63810375   ..T..........T................                                63810405
                         \                                                      
                         |                                                      
                         G
14790    2879473    ..A.-........T................                                2879501
14790    47559325   C............T......A........-.......                         47559362
                        \                                                       
                        |                                                       
                       TT
14790    66131517   .............T...............                                 66131488
                        \                                                       
                        |                                                       
                        T
14790    63630672   ...--........T...............-........                        63630706
14790    71617212   .T..--.......T................                                71617185
14790    68514566   ...C-...-....T.A..............                                68514539
14790    39666895   .CT..........-................                                39666923
14790    67317557   GCT...T...-C.C......T.........                                67317585
14783    20315184   GCT......CA..T...................G....                        20315221
14783    12228472   G.T...T.TG..CT.....A..............                            12228505
14783    12113478   .T...........T.T...A..A...............                        12113439
                                                     \                          
                                                     |                          
                                                    GT
14783    6779255    GTC..........TT.AT............                                6779284
14783    29003156   GTT..........T.T...A..A...........                            29003189
14783    1679153    GTT.....T....T.....AT...........                              1679122
14783    15973825   GTC.....T....T............C....A..                            15973858
14783    4269512    .TCCC........T.T...GT...........                              4269543
14783    4935150    .CC.A.T......T.....A..A...........                            4935183
14783    4287690    GCC......G...T.T..................                            4287723
14783    4422035    CTTG.........T................A....                           4422001
14783    1658371    CTCAA....TACAT.T........T.........                            1658338
14783    28544460   CTCA..TG.....T......A.............                            28544427
14783    14768052   GTT..T.......T..................                              14768021
14783    26172061   ATC..........T.T............G.....                            26172028
14783    16702492   ATA..........T...T...........-........                        16702456
14783    2538613    GTC..T....A..C.....G..A...........                            2538580
14783    4113546    CT...........T................                                4113575
14783    1415727    CT.......CA..T..............                                  1415754
14783    683833     GTT..........T..............                                  683860
14783    7998200    GTC..........T................T...                            7998163
                         \                                                      
                         |                                                      
                      TCTG
14783    7163492    .T.-.........T................                                7163464
14783    11161831   GTT..........TA...............                                11161802
14783    21012045   CT.AAA.......T................A..                             21012013
14783    17506139   .T.A.T...G...T...T............                                17506110
14783    29134018   ...-.T....T..TT..T............                                29134046
                    \                                                           
                    |                                                           
                    G
14783    25715814   A.T........                                                   25715804
14783    7425856    .T...........T.....C.........                                 7425884
14783    27599854   .--..........T................                                27599827
14783    2528865    GTT..........T...T............                                2528894
14783    12368553   .--..........T................                                12368580
14783    5679357    GTT..........C..C.............                                5679328
14783    16379746   GTT..........T................                                16379717
14783    6592387    GTC..T.......-...............                                 6592414
14783    1726756    GTC..........C.....A...........                               1726786
14783    21235014   .GT.......T..T.T..............                                21234985
14783    19794995   ACA..........TG....CT.........                                19795025
                                            \                                   
                                            |                                   
                                            C
14783    25252667   GTT..........T................                                25252696
14783    16881275   AT...........T.....C...-.....-........                        16881310
14783    21551542   CT.AA...T....T.T.T....A...........                            21551575
14783    5815781    ATT..........T................                                5815810
14783    14861950   GTT..........T........A.......                                14861979
14783    8370436    .T-..T.......T................                                8370464
14783    20105180   CT.A.........T.TG............-.T......                        20105144
14783    15319120   GCT..T.......T................                                15319091
14783    5303210    ATT.A........-T..................                             5303241
14783    20451795   .--.......A..T.....A..............                            20451764
14783    7033789    .T-...........................                                7033817
14783    9811188    CTCA...........T....T.A........A..T..                         9811152
14783    1940808    GTT..........-..............                                  1940782
14783    10456230   ...-.T...G...T.-.............                                 10456204
                    \                                                           
                    |                                                           
                    C
14783    24838942   --...........T..............                                  24838967
14783    2194393    GTT..........C.....G...............                           2194427
14783    7186532    GTT..........T................                                7186561
14783    9456830    ----.........T.....A.........-.......                         9456799
14783    148426     GTCA.........T....T...........A...                            148459
14783    30194827   GTC..........T..C..AG.A...........                            30194860
14783    28421420   GTT.A........T................                                28421449
14783    6258425    .--.......A..T.T..............A..                             6258455
14783    29105364   ---..........T................                                29105390
14783    1670069    .--......G...T................                                1670096
14783    10157400   .T.-.........T....................                            10157432
14783    15968444   GTT.A........T................                                15968415
14783    6043498    .--..........T.T.T...........                                 6043524
14783    661820     GTT..........T................                                661849
14783    6737059    .--..........T................                                6737086
14783    2784903    GTT........C.T....T...........                                2784874
14783    12391125   ....--------.T.....GT.............                            12391100
14783    10695816   GTT.......A..T.T..............                                10695787
14783    12583510   GTT..G.......T................                                12583539
14783    5083984    .--..........T.T............A..A..                            5084015
14783    13614488   GTT..........T.TG.............                                13614459
14783    27225848   GTT..........TA...............                                27225877
14783    5296437    CT...........T.....A..............                            5296402
                        \                                                       
                        |                                                       
                       CT
14783    1998270    C....T.......TT..T.............T..                            1998303
14783    12393964   C............T................                                12393995
                        \                                                       
                        |                                                       
                       TT
14783    13332836   GT........T..TA...............                                13332865
14783    4089625    GTT..........-................                                4089653
14783    21211646   GTT...T......T..........C.....                                21211617
14783    12909118   .-TCA........T.....CG...C.....A...                            12909086
14783    122730     --..A.....C..T........A......                                 122756
14783    21414955   GCT.......A..T.....AT...G.G.......                            21414988
14783    15100450   .----........T................                                15100425
14783    4229606    ..T.......                                                    4229597
14783    15086332   ATT..........T...TCC..............T....                       15086294
14783    28888786   GTC..........T.....A..A...........T..T..                      28888747
14783    342357     GTT..........TT.....T.............TA....                      342396
14783    11976251   GT.G.........T..........T.............                        11976288
14783    3495212    GTT......C...TT...............                                3495183
14783    11918326   GTC...T......TT....A..............                            11918359
14783    14606945   .TTA.........T....T...............TA.....                     14606905
14783    14362724   GTC..........T.....G.CA...........                            14362691
14783    9417035    CTC.....TG...T..............AT..T.....                        9416998
14783    677288     GTC......T...T.......CA...........T.....G.....                677335
                                                          \                     
                                                          |                     
                                                         TG
14783    6319813    ATT.TTG......T....................                            6319780
14783    14506258   GTT..........T..............AT...C....                        14506221
14783    1398562    GTTG.........T..CT.A............A.....                        1398525
14783    14537700   GTC..........T.....C..............                            14537733
14783    21792298   ATT.....G..G.T.....A............T.....                        21792261
14783    11631384   GTT..........T.....A.......G..A..-.....                       11631347
14783    13636468   CT........A..TT.C..............                               13636438
14783    6880639    GT...........T.........A....AT.C......                        6880676
14783    14302138   GCT..........T................                                14302167
14783    19830399   GTT..T.......T.....A................                          19830434
14783    4345475    GTT..........T.T..................                            4345442
14783    10683277   CT.......G...T................A....                           10683311
14783    3408495    ---...T.....CT................                                3408521
14783    8605958    ATC.AT.......T.T................A..                           8605992
14783    26809874   CCC..T.......T.....AT.............T..                         26809838
14783    29249486   CTA..........T....................                            29249519
14783    4511615    ATT....C.....T.T...A..........C...T..                         4511579
14783    12366515   CTAA.........T.T..................                            12366482
14783    29664608   .--..........T................                                29664581
14783    10447404   ...G..T......T.....C....G.....                                10447374
                    \ \                                                         
                    | |                                                         
                    A T
14783    10133007   ...A..T..TA..T......A.............                            10133040
14783    10688895   GTT..........TA...................                            10688862
14783    5305878    GTT...T......T.T...A.............-.......                     5305839
14783    16685618   ATA......G...TG...................                            16685651
14783    19246599   .--.......C..T...................                             19246629
14783    11961748   GTC.....T....T.T...A..............                            11961715
14783    18184002   GTC..........T.TC.............A..                             18183970
14783    19051628   CTT......C...T....C...............                            19051661
14783    28063407   GT.G.........T................A...                            28063440
14783    28533952   GCC..........T.....A..............                            28533919
14783    7879738    A.T.......                                                    7879747
14783    13200104   ---..........TT...............                                13200130
14783    13308818   .T.GC.T.G....T.T.......C....                                  13308845
14783    21902032   ATC..........T.T...C...........A..                            21901999
14783    25595047   CCA.......A..T..C............T....                            25595080
14783    25828269   GTT......G...T........A...........                            25828236
14783    2690441    GTC...T......T.T.............A....                            2690474
14783    2958893    .G...........T..CT............A...                            2958926
14783    6256176    GTTA.........T.................A..                            6256143
14783    8063794    ATC.....TG...T............T.......                            8063827
14783    8222373    GTC..........T................A...                            8222406
14783    9000153    .TT..A.......T....................                            9000120
14783    19832585   CTCA.........T..AT................                            19832618
14783    25461279   ...AA........T........T......T....                            25461312
14783    4423811    GTT..........T................                                4423840
14783    6240424    GTC..........T...T................                            6240391
14783    28551657   GT...........T.....AA........A....                            28551624
14783    14510049   CTT..........T...T.A..............                            14510016
14783    4130601    GTT...T......T....................                            4130634
14783    4915391    GTT..........T.T..............                                4915362
14783    5853293    .--..........T................                                5853320
14783    6379202    GCC..........T.....A..........A...                            6379169
14783    26792857   GTT.......A..T....................                            26792824
14783    7224394    GTC..........T................                                7224423
14783    11963913   .TC..........T.....A...........A..                            11963946
14783    3408078    GTT..........T...T............                                3408049
14783    5441372    C............T................                                5441403
                       \                                                        
                       |                                                        
                      CT
14783    180357     GCC.......C..T..............A.....                            180390
14783    784062     GCC..A.......T.....A..............                            784029
14783    4923363    .TC..........TT....G..A...............                        4923402
                                                     \                          
                                                     |                          
                                                    GT
14783    5621857    ATT..........T................                                5621886
14783    8420991    GCC..........T.T...A..A...........                            8420958
14783    14010041   ATC.......AC.TT....A..........A...                            14010008
14783    30308482   CT........A..TT...............A...                            30308515
14783    1615640    CTT..........TA................A..                            1615673
14783    2907260    .--..........T................                                2907287
14783    10157657   ATT..........T.T.............                                 10157629
14783    11752910   ATT..........T...T....A...........                            11752877
14783    28934024   GTT..........TT...................                            28934057
14783    114353     GTT..........T........A...........                            114386
14783    1709533    GTC..........TT...................                            1709500
14783    2012236    ACT..T.......T.T......A...........                            2012269
14783    4115649    GTT..........T....................                            4115682
14783    6065837    GTC..........T.....A..C...........                            6065804
14783    8734893    GTT..T.......T..C...A.............                            8734860
14783    11891681   ATT..........T.................A..                            11891648
14783    41123      GTT.....T....-................                                41095
14783    10829367   GTT...T......T.............G..A...                            10829400
14783    1790795    GTT..T...C...T....G...........                                1790766
14783    22871575   GTT..........T.....A..............                            22871608
14783    25709244   G.C..........TT.............CA....                            25709277
14783    12167042   CT.G......A..T.T......A...........                            12167075
14783    17623431   ATT.CT.......T....................                            17623398
14783    19169385   .TT..........TT...................                            19169352
14783    25828898   GTT..........T.............T......                            25828865
14783    5360536    .TC.......T..T...T............                                5360507
14783    6733143    GCT..........T................                                6733172
14783    13099803   --...--...A..T................                                13099778
14783    18847318   .TT..........-................                                18847346
14783    29272787   GT...........TA.............CC......                          29272822
14783    4236376    GTC....A.....T...............A....                            4236409
14783    6701396    .T-..........T...............                                 6701369
14783    7995939    CTAA....T....T.............G......                            7995906
14783    10046049   CTC.A..C..A..T.................A..                            10046082
14783    10049651   GTC.A........T........A...........                            10049684
14783    13809649   CT....T......T...TGA.............                             13809615
                        \                                                       
                        |                                                       
                       TT
14783    14383747   .TCA.A.......TG....A..............                            14383714
14783    20311570   CCA..........TT...C...................                        20311609
                                                     \                          
                                                     |                          
                                                    GT
14783    20943030   GCC.....T.T..T.....C..............                            20943063
14783    22206725   CT...........TT.................                              22206694
14783    11867758   GTT..........T................T.CT...G...                     11867798
14783    13832133   ..T.A........T....................                            13832167
                       \                                                        
                       |                                                        
                       C
14783    1995259    GTT........G.T................                                1995288
14783    15047710   GTT..........T....................                            15047743
14783    8551570    ...-.........T................                                8551598
14783    27440754   .--..........T................                                27440781
14783    1601837    GTT........A.T.....G..A...........                            1601804
14783    18499828   GCC..........T...........C.......-.....                       18499791
14783    10516568   GCT..........T................                                10516539
14783    14050325   GTT..........T................                                14050354
14783    15925527   GTC..........TTG..............A..-.......                     15925488
14783    16767947   G.C..........T................                                16767918
14783    1614574    .--..........T...............                                 1614600
14783    15127651   GTC..........T.T..............                                15127680
14783    16455957   CT...........T.....A..A................                       16455917
                                                     \                          
                                                     |                          
                                                    GT
14783    19482152   ATT..........T.T.............                                 19482180
14783    26196335   G.T..T.......T..............                                  26196362
14783    2876974    GTT..........T...............                                 2877002
14783    3703642    ATT..........C.....A..................                        3703681
                                                     \                          
                                                     |                          
                                                    GT
14783    5192432    .---.........T................                                5192458
14783    6912552    GTT..........TT.......................                        6912591
                                                     \                          
                                                     |                          
                                                    GT
14783    21456588   GTT.......A..T....TG..A............                           21456554
14783    68714      GTT..........T........................                        68675
                                                     \                          
                                                     |                          
                                                    GT
14783    896687     GTT..........T................                                896658
14783    11229651   ATC..........T......T.................                        11229690
                                                     \                          
                                                     |                          
                                                    GA
14783    14174286   GTT..........T................                                14174315
14783    29671136   .--..........-........A...........                            29671106
14783    4262300    ATT..........TTT...A..................                        4262339
                                                     \                          
                                                     |                          
                                                    TT
14783    7994386    GTT.A........T................                                7994415
14783    9193062    ....--.......T.T.............                                 9193088
14783    10251262   GCTAAG..T....T...................                             10251294
14783    12714048   GTT.........CT................                                12714077
14783    12818579   .C-.A........T................                                12818607
14783    13019937   GTT..........TT..A............                                13019908
14783    20421265   GTT..T.....C.T......T.................                        20421304
                                                     \                          
                                                     |                          
                                                    CT
14783    21408722   GTT..........T................                                21408751
14783    21801487   GTT..........T................                                21801458
14783    26911651   GTT..........T...G.AA.............                            26911618
14783    29173401   GTT...T......T...T............                                29173430
14783    881505     A.T......                                                     881497
14783    4270206    .G..--.....G.T.T...                                           4270222
14783    12890036   CT.CA........T..................                              12890067
14783    14152405   .T...........T.T.TT...........A..                             14152437
14783    15004948   .T.G......T..T.T.............T...                             15004980
14783    16274838   GTT..T.......T.....A...........A........                      16274797
                                                     \                          
                                                     |                          
                                                    AT
14783    20672527   GTT...-......T................                                20672555
14783    2938868    GTT.....T....T.............C..                                2938839
14783    4230348    GTT..........T................                                4230377
14783    12268301   .TCA..T......T.T..T.T...........                              12268332
14783    12278744   GTT..T.......T.T..............                                12278715
14783    13672824   CTT...T......T................                                13672795
14783    12342313   ----.T.....C.T..................                              12342286
14783    20768747   GTT..........T..................                              20768716
14783    4075199    GCT..........T.....G............                              4075230
14783    13396763   GTC.A........T.T...................                           13396798
                                                   \                            
                                                   |                            
                                                   A
14783    2780667    GT........A..T.............G......                            2780700
14783    5617074    GTC..T.......T.............                                   5617048
14783    14344479   CT.G.........T............G...                                14344508
14783    7162811    .T.-.........T................                                7162839
14783    7496843    CTC..........T....C...........                                7496814
14783    10631296   GTT..T....A..T.................A..                            10631329
14783    12142022   CTT.CT.......T.................                               12142052
14783    19948958   GTT..........T................A....G.....                     19948916
                                                    \                           
                                                    |                           
                                                   TT
14783    27914855   .G..T......C.T.T..............                                27914886
                         \                                                      
                         |                                                      
                        TT
14783    4979922    ----.........T...T............                                4979897
14783    12060434   GTC..........TAG..T............                               12060464
14783    12266505   .TC.......A..T.T.T..............                              12266536
14783    6769210    CT.A................T.............                            6769177
14783    7806896    C............TAT.....A.....G...                               7806866
14783    12347176   CT.........G.TTGC......C..........                            12347209
14783    14133326   .CAA.........T.T..................                            14133359
14783    14771688   ATC......GA..T......A...........                              14771719
14783    27584986   CTT..........T.....G............                              27584955
14783    29164089   CTA.T........T...T............                                29164060
14783    28161326   ATT.....T....T.....A...........                               28161296
14783    15765860   GCTG.........T................                                15765889
14783    28117230   ATT.......A..T...............-.A......                        28117194
14783    9531378    GTT..........T..................                              9531409
14783    2349302    GTT..........T...A...........                                 2349330
14783    10570213   CT..T........T.............                                   10570187
14783    12647721   CTCA.......G.TTT...............                               12647751
14783    16394446   .TC..T..................G......                               16394416
14783    21001948   GTC.T........T...................-....T...                    21001988
14783    28922578   CT.G.........T..............                                  28922551
14783    1848224    ATT..........TT...............                                1848195
14783    20727587   GTC..........T.T..............                                20727558
14783    22211302   ATT..........T...........G....                                22211331
14783    1198801    GTT..........T.T...C...........                               1198831
14783    1947208    .T.A.T........T..T.A..C.G.....AA...G.G......                  1947165
14783    2185735    CT.A......A..T.................                               2185705
14783    4686230    GTC..T.......T...............                                 4686202
14783    5230826    CT.G.........T...................                             5230858
14783    5380078    GTT..........TT...............                                5380107
14783    18855468   GTT.A........T.....G............                              18855499
14783    28932071   CT..A........T.T..............                                28932042
14783    7221900    GG...T.......T.................A..                            7221867
14783    8613337    CT........T..T...AT..........-........                        8613301
14783    12874019   GCT..........TT................A..T...                        12873982
14783    26990532   GTTG......A..TTG..............                                26990561
14783    1372131    CT...........T.....G....T.....                                1372102
14783    4243945    CT...T.......T....C...........                                4243974
14783    5861823    CT.G.........T................                                5861852
14783    16381117   .T.GC...T....C.T.............                                 16381145
14783    16893687   AT.G.TT......T................                                16893716
14783    6188261    ---..........T.....A...C.....                                 6188286
14783    5842814    AT.A...........T..T...............T..                         5842778
14783    2645023    CT.A.........T.T..............                                2644994
14783    2922694    GTT..........TT...............                                2922723
14783    4245671    CT...........T....C...........                                4245642
14783    4264769    GTT..........T.T...A..........                                4264798
14783    4431214    GTT..........T................                                4431243
14783    12838655   GTT..........T...T............                                12838626
14783    14832300   CT.G.....G...T...............-........                        14832336
14783    2136849    CC.A.T..T.T.C.G........C......A..                             2136817
14783    10697858   ATC..........T...T............                                10697887
14783    14546487   GTC..T.......T.....A............                              14546456
14783    15681498   .TC.A........T..................                              15681467
14783    24356158   GTC.....T...CT................                                24356129
14783    25045620   ...A.T....AA.T...............                                 25045592
14783    28587133   .TAA.........T...............                                 28587161
14783    7620220    .TCAA........T...............-........                        7620184
14783    9100833    CTC.T.....A..T...............-........                        9100869
14783    2160562    ATT..........TA.......A......                                 2160534
14783    6019938    C..G.........T...T...........                                 6019910
14783    6248154    GCC..T.......TG....A.........-........                        6248190
14783    7795223    GTC..........T...............-........                        7795259
14783    2018278    GTT..........T...............-........                        2018242
14783    1408514    CT.G.G.......T..............                                  1408487
14783    13138306   CT.G.T................AG.....                                 13138334
14783    638376     CT...........T..CT...........                                 638348
14783    2790867    CT...A.A.....T...T..................                          2790903
                                                   \                            
                                                   |                            
                                                   A
14783    7174438    CTC..........T...............                                 7174410
14783    14611240   CT.AA.T......T...T..............                              14611209
14783    295314     CT.G.A.......T.T.............-........                        295278
14783    3891520    GTT.TT.......T...T.....C.....-........                        3891556
14783    4904578    CT.G.........TT..............-.A......                        4904614
14783    5726572    ATC.C........T................A...                            5726605
14783    12854038   AT.G.........T................                                12854009
14783    20202952   GTC..T..T....TA....A.........-........                        20202916
14783    21494943   ATT.A...T....T...A...........-........                        21494907
14783    25069151   C............G.T.A..T.........                                25069122
14783    27396144   CTT..........T...............-.A......                        27396180
14783    4530883    CT.AA.T......T.T...AT.A......-........                        4530919
14783    5385654    CT.GC.T......T.....AT........                                 5385682
14783    15990886   GTT..........T................                                15990915
14783    29283478   ATT.A........T.............                                   29283452
14783    29335664   CT.A.A.C.....T...A....A........                               29335694
14783    28936988   C..A.........T...T...........A....                            28937021
14783    481052     .T...........T.T............                                  481079
14783    6625197    CT...........T..............                                  6625224
14783    15517335   CTTG.........T.....A...A....                                  15517362
14783    552844     .T.C.........T................                                552815
14783    8596777    .TTA.........T......A.......                                  8596804
14783    2817106    GTT..T.......T..C.............A...                            2817139
14783    15497204   .T..T--.T....TTT..................                            15497173
14783    15530972   GTT...................T......                                 15530944
14783    15587076   GTT......CA..T.............                                   15587050
14783    3245762    .TAA.........T................                                3245733
14783    12698432   CT...........G................                                12698403
14783    20352641   CT.G.T.......T.T.T.........                                   20352615
14783    20812607   CT.G...A.....T.................A...                           20812641
14783    6734644    .T.-.....CT..T....................                            6734676
14783    19426194   GTT..........C..A..A.CA...........                            19426227
14783    21395544   CT...........T................                                21395515
14783    6646957    CTCA.........T...............-.........                       6646920
14783    26772031   .TA.--.......T................                                26772058
14783    7435969    CT.........C.T.T.A......T.....                                7435998
14783    32015101   CTC..T..T....TT............                                   32015075
14783    12206753   .T.G...C.....T..............                                  12206780
14783    12969854   CT.A.T.......T............                                    12969829
14783    14340854   CTC..........T............G.....                              14340885
14783    24007027   CT...........TA.......T...                                    24007052
14783    1688997    ATT.T.....A..-....................                            1688965
14783    29337960   GTT...T......T.T......A.......                                29337989
14783    22576577   GTT......TA..T................                                22576548
14783    3565535    .T-..........T...........                                     3565512
14783    2635297    CTCA.........T.............T......                            2635330
14783    5730381    ATT..........T..............                                  5730354
14783    8400610    .TT..........GT...CA..............                            8400577
14783    11693358   CT...........T.....AA..........A..                            11693391
14783    8672169    CTTG.........T................                                8672198
14783    19239662   GT..T.....A..T.T..............A..                             19239630
14783    2754074    CTT..........T....................                            2754041
14783    24617953   ATT.......A..T.T.................                             24617921
14783    1523645    .--..........T....................                            1523676
14783    24951413   .T.A.AT.TT...T...............                                 24951441
14783    5996806    GTT..........T................                                5996777
14783    17271491   .--..........T................                                17271518
14783    12809080   ...G......A..T................A...                            12809113
14783    9109697    CTCA....T..G.G..........-.........                            9109729
14783    5688880    CT........A..T...............A....                            5688913
14783    15106558   .CT..........TT....A...........A..                            15106525
14783    21344993   .CA..A....T..G....C................                           21345027
14783    4485092    C.TG..T......T.T..................                            4485125
14783    12787444   GTTG..T......T.....A............                              12787413
14783    21723331   CTT..T.......T...G...........A..                              21723300
14783    30316493   CT.A.T.......TT.......                                        30316472
14783    5340508    G.C..........T.....A...............                           5340474
14783    10686093   .--..........T...........G....                                10686066
14783    14144562   CT.G.T.......T..............                                  14144589
14783    474788     .T.G.T.......T...............A.....                           474822
14783    15079802   GTC.T........T..................T.....                        15079764
                                                   \                            
                                                   |                            
                                                   T
14783    6912999    .--.......A..TT.............                                  6913024
14783    21363298   CTAA.........T..........T.........                            21363265
14783    26430623   CT.G.........T............                                    26430598
14783    4031460    GTT..T.......T.....A...........A..                            4031493
14783    6029805    GT...........T...T................                            6029772
14783    8407461    CT.G.........T....T...........                                8407432
14783    14065343   .T............A....C...A......                                14065372
14783    11826188   GTT......T.A.T...............                                 11826216
14783    26872657   CT.G.........T......T.........A..                             26872689
14783    26879339   -............T.................                               26879308
                        \                                                       
                        |                                                       
                       TT
14783    11915608   GTT.........CT...............-.......                         11915573
14783    4259644    GTT...T......TA...............                                4259673
14783    4721031    GTT..........T.T..............                                4721060
14783    20797234   ...--........T...............A....                            20797203
14783    3993740    G...----.....T...............-........                        3993708
14783    3123829    .--..........T.....A....T.............                        3123866
                                                     \                          
                                                     |                          
                                                    TT
14783    6169867    ATT..........T...............                                 6169839
14783    6229243    G.T.........CT................                                6229214
14783    4769576    GTT......G...T.............G..                                4769605
14783    3315288    ----.........T........T................                       3315252
                                                      \                         
                                                      |                         
                                                     TG
14783    22297803   GTT..........T...T.............                               22297773
14783    4727215    ATT..........T................                                4727186
14783    5129288    CT.G..TC.....T..................                              5129319
14783    12006146   GT.G.....T...T......G...........                              12006115
14783    1200395    .T.A......T..T...............-.A......                        1200431
14783    10389008   GTT..........T..........C.....                                10389037
14783    21799304   ATT.T........-................                                21799332
14783    3997359    CTTG..........-...............                                3997331
14783    21053955   CT...........T.............                                   21053981
14783    30027683   ----..T.--...GT...C.T.............                            30027656
14783    7981100    GTT..........T................                                7981129
14783    14675249   GTT.......C..T................                                14675278
14783    29099063   --...........T..AT.............                               29099091
14783    30008400   CT.............T......A.......                                30008429
14783    3207468    GTT......TA..T.T..............                                3207497
14783    3386358    ..-...T......T................                                3386330
14783    13753466   G..--........T.............G......                            13753435
14783    20590996   ATT..........T................                                20591025
14783    6313739    CT.A.........TT.................                              6313771
                                    \                                           
                                    |                                           
                                    A
14783    9230230    .T-..........T...T............                                9230258
14783    19110168   .--..........T...........C....                                19110141
14783    2159536    .TTAA........T........A...........                            2159503
14783    4871183    GTT........A..................                                4871154
14783    12682706   GT............................                                12682677
14783    13009728   GTT..........TT...................                            13009761
14783    21992358   CT.A........CT.T..................                            21992391
14783    25691216   .TCA.........T................                                25691187
14783    4394651    GTT.C........T..............C.A.......                        4394614
14783    7233896    GTC....C.....T................                                7233925
14783    4705120    .T.GA.T.T.C..-....................                            4705152
14783    9979763    C............T...T............                                9979794
                        \                                                       
                        |                                                       
                       TT
14783    7352485    C.T.T--......T..C.....................                        7352448
                                                     \                          
                                                     |                          
                                                    TT
14783    2042067    A.--...C..A..T.......CA...........                            2042098
14783    1260162    CT.G.........T...T........G...                                1260191
14783    1875319    CT.G.........T..............                                  1875292
14783    12909404   GTC.C...T....T.T..................                            12909371
14783    554791     CT...........TG.CA..........                                  554818
14783    21447435   ----.........T.T.............A....                            21447406
14783    25890289   ...G--.......................-........                        25890323
14783    23011350   GTT..........T...........C....                                23011321
14783    24650366   GTT..........C....G...........                                24650337
14783    25878431   GTT.....T....T...T............                                25878402
14783    683550     GTT..........T....T...........                                683521
14783    8543864    GCT..........C................                                8543835
14783    2287302    CTTG.T.......-................                                2287330
14783    7460017    GTT....G.....T.T..............                                7459988
14783    9880998    .--......T...TT..............                                 9881024
14783    13820536   .CT..........T...T.............                               13820504
                        \                                                       
                        |                                                       
                       TT
14783    27121686   ..--.........TT.CT....A..........                             27121656
14783    17110421   .TT....A.....T................                                17110392
14783    6812404    ATT...T......-................A...                            6812436
14783    1416175    ATT...T......T................                                1416204
14783    22142729   .--..........TT....AT.............                            22142760
14783    4923997    .GAG.T..G....-...................                             4923966
14783    15751134   GTT..T.......T................                                15751163
14783    29691985   ---..........G.-..............                                29691960
14783    12990553   GTT..........T.....A..A...........                            12990520
14783    4589167    .--..........T....T...........                                4589140
14783    5414053    GTC..T....T..-.....A..................                        5414091
                                                     \                          
                                                     |                          
                                                    GT
14783    8335561    GTT..........T.T..............                                8335532
14783    12013707   GTT...T......T.................                               12013677
14783    19923496   CT.G.........T....T...........A..-....T...                    19923456
14783    18027158   GTT..........T................                                18027187
14783    5621108    GTT..........T................                                5621137
14783    26749921   .--..........T................                                26749948
14783    1219985    GTT..........T................                                1219956
14783    4393154    -----........T................A...                            4393126
14783    8627423    --....T.T....T........A........                               8627395
14783    15608380   GTT..........T................                                15608351
14783    11777537   C..G.......                                                   11777547
14783    7965276    GTT..........T..C.............                                7965247
14783    23350847   GTT..........T................                                23350818
14783    738288     GTT..........T................                                738259
14783    29000572   .--..........T.G.A............                                29000545
14783    3891289    GTT..........T................                                3891318
14783    12491389   .--.T........T...............-........                        12491423
14783    29465611   .--....C.....-....................                            29465581
14783    4251050    .--..........T.....G....G.....                                4251077
14783    16627076   .--...T......CT...............                                16627103
14783    26910559   ..T.---......T................                                26910585
14783    29001864   .T-..........T..............                                  29001890
14783    26424966   AT.AT........T..A.................                            26424933
14783    4276662    ATC..........TT...............A...                            4276695
14783    166422     GTT..........T................                                166393
14783    4839700    GTT.......-..T.....A...........A..                            4839732
14783    11805259   ----.....G...T................A...                            11805288
14783    5391518    .--........C.T.................                               5391546
14783    13706165   .--..........T................                                13706192
14783    10896639   .T...........T..........C.........                            10896672
14783    26198005   .T-.C........T................                                26198033
14783    29261550   .T.A.........T................                                29261579
14783    6739007    ....--.......T.T...............A..                            6738976
14783    18630289   C..G.........TT..G..T.........A..                             18630321
14783    8357887    .--.......T..T.....AT.............G...                        8357852
14783    8356248    .G.G.........T...T............                                8356277
14783    9090654    CT.G....A....TT............T.....                             9090686
14783    27221577   ATT..........T................                                27221606
14783    1722829    CT.GA......G.C.T..............A..                             1722862
                            \                                                   
                            |                                                   
                            T
14783    2910392    GTT.....T.A..T................                                2910363
14783    12169637   GTT..........T.............G..                                12169666
14783    14162163   .TT...A.---..T.................A..                            14162133
14783    3023197    GTT..........T................                                3023226
14783    2867019    GTT.C........T....................                            2866986
14783    15442619   ATT..........T................                                15442590
14783    13193996   GTC..........T................                                13194028
                              \                                                 
                              |                                                 
                            TCT
14783    15792312   GTT..........T................                                15792283
14783    22827282   GTT..T.......TT...............                                22827311
14783    29327095   GTT..T.......T................                                29327124
14783    13609291   GTT..........T................                                13609262
14783    7969797    GTT..........T................                                7969826
14783    10535126   GTT..........TT...............                                10535097
14783    10820961   GTC..........T................                                10820990
14783    10937162   GTC..T.......T................                                10937133
14783    13161866   GTT..........T............G...                                13161895
14783    14022295   GTT..........T........A.......                                14022324
14783    19249996   GTT..........T........A.......                                19250025
14783    3587954    GTT..........T.T..............                                3587925
14783    3609626    .G...........T..................A..                           3609592
14783    14148617   GTT.A........T................                                14148646
14783    17830478   GTT......G...TT...............                                17830507
14783    25869683      ..........G.............G..A........                       25869648
14783    12389673   GTT.......T..T................                                12389702
14783    28766025   .TC..T.......T...................-.....                       28765988
14783    7786170    ...-A........T......T.........                                7786142
                    \                                                           
                    |                                                           
                    CGC
14783    16362791   GTT..........T..............G.........                        16362830
                                                     \                          
                                                     |                          
                                                    GT
14783    29016403   GTT.....T....T................A..                             29016435
14783    7246120    GTT......G...T................                                7246091
14783    10348858   .--..........T................A..G....                        10348823
14783    25327310   GTT......T...T................A..                             25327278
14783    17398885   GTT..T.......TT.................                              17398916
14783    1203305    CT......T....T.....C..............T..                         1203267
                       \                                                        
                       |                                                        
                      CC
14783    12788562   GTT..........T....GC..........                                12788591
14783    4757785    GCT..........T...A.............                               4757815
14783    15720447   GTT..........T................                                15720418
14783    1242998    GTT...A......T..................                              1243029
14783    8491388    --.GA........TT.........                                      8491367
14783    8164930    G..--........TT............G.-........                        8164896
14783    14904287   .T.GA.....A..T................                                14904316
14783    12198750   CTT.--.......T.....A..............                            12198781
14783    17498514   .--..........T................                                17498487
14783    14728455   GCT..........T................                                14728426
14783    1585232    C..G.........T.T...............                               1585202
14783    13156459   C..--...G....T.................A..                            13156490
14783    5826699    GTT..........T...T.............                               5826669
14783    18683761   .G...........T......T.............T..                         18683798
                        \                                                       
                        |                                                       
                        T
14783    28277073   GTT..........T.....A...........                               28277043
14783    4091644    .CT..........TA...................                            4091678
                        \                                                       
                        |                                                       
                        T
14783    21307846   -.T.......C..T....................                            21307814
14783    26197043   .TT.-........T................                                26197071
14783    3887428    GTT..........T................                                3887399
14783    8054246    GTT..........T................                                8054275
14783    13022813   GTT..........T................                                13022784
14783    13796466   GTT.....T.C..T............T...                                13796437
14783    3424762    GTT..........T................                                3424791
14783    6957098    GTT..........T................                                6957127
14783    1915512    GTT..........T................                                1915483
14783    2389120    GTT.....G....T................                                2389149
14783    4903548    GTT..........T................                                4903519
14783    5744458    GTT..........T.T..............                                5744487
14783    6609889    GTT..........T................                                6609918
14783    9453670    GTT..........T................                                9453641
14783    10420398   .TT..........T................                                10420427
14783    12070727   GTT..........T................                                12070756
14783    13618233   CCA--........T............C........                           13618265
14783    13925702   GTT.........G.................                                13925731
14783    18518534   .TT..........T................                                18518505
14783    23066539   .--......T...TA..G...........-........                        23066505
14783    24297946   GT...........T.T..............                                24297975
14783    29170104   GGC..........T................                                29170075
14783    152459     GTT..........TT...............                                152430
14783    4058063    GTT..........T................                                4058034
14783    4415564    .TT.....T....T................                                4415535
14783    9229475    GTT..........T............G...                                9229446
14783    10884727   GTT..........T................                                10884756
14783    12248020   ATT..........T...T............                                12248049
14783    13785041   GTT..........T..............                                  13785068
14783    15725407   GTT.......C..T................                                15725378
14783    29864970   ATT..T.......T................                                29864941
14783    5703956    GTT..........T................                                5703985
14783    7887884    GTT..........TT...............                                7887913
14783    16918949   GTT..........T................                                16918978
14783    20231728   GTT...T......T...T............                                20231699
14783    21023929   GTT..........T................                                21023900
14783    31470446   GTT..........T................                                31470475
14783    176716     G..--.T......TT............G......                            176747
14783    402956     --...........T..AT.A...........T..                            402987
14783    1209704    A..--......A.T......G.............                            1209735
14783    1616352    GTT..........T................                                1616381
14783    1818951    GTT.A........T................                                1818922
14783    2625523    GTT..........T................                                2625494
14783    3997563    GTT..........T................                                3997592
14783    4396868    GTT...T......T................                                4396897
14783    5658565    GTT..........T................                                5658536
14783    7408365    GTT..........TT..T............                                7408336
14783    7429690    GT....T......T................                                7429661
14783    9275606      ...........T....................                            9275575
14783    9511351    GTT..........T................                                9511380
14783    9755096    GTT..........T................                                9755125
14783    10394933   GTT..........T................                                10394904
14783    10713293   GTT..........T................                                10713322
14783    12354854   GTT..........T................                                12354883
14783    12760130   GCT.C...................C.....                                12760159
14783    12950499   GTT..........T................                                12950470
14783    14052273   GTT......T...T................                                14052302
14783    14323709   GTT..........T.............G..                                14323680
14783    16021498   .TA.....T....G...G...........-........                        16021534
14783    16120017   GTT..........T................                                16119988
14783    20555583   GTT..........T................                                20555554
14783    20739030   GTT..........T................                                20739059
14783    20739810   GTT..........T................                                20739839
14783    21453943   GTT.A........T................                                21453914
14783    24136714   GTT..A..T....T................                                24136685
14783    24184200   ATT..........T................                                24184171
14783    26486947   ATT..........T................                                26486918
14783    28722193   GTT..........T................                                28722222
14783    29068540   GTT..........T................                                29068569
14783    279816     GTT..T.......T................                                279787
14783    942258     GTT..........T...T............                                942229
14783    3175662    ATT..T.......T................                                3175633
14783    4278275    GTT..........T................                                4278304
14783    4401302    GTT..........T................                                4401273
14783    4723977    GTT..........T................                                4724006
14783    4835209    GTT..........T................                                4835238
14783    7901706    GTT.......A..T................                                7901735
14783    8606529    GTT..GT......T................                                8606558
14783    9415863    GTT..........T...TT...........                                9415892
14783    9481727    GTT..........T....C...........                                9481756
14783    11154477   GTT..........T................                                11154448
14783    12604058   GTT..........T................                                12604029
14783    14300307   GTT..........T..AT............                                14300278
14783    25878042   GTT..........T................                                25878071
14783    29157132   GTT.TT.......T.T..............                                29157161
14783    31430832   .--...T......T.............G......                            31430801
14783    4357611    C..G--....T..T....................                            4357642
14783    8004387    .--..T.......T........A............                           8004420
                                            \                                   
                                            |                                   
                                            A
14783    28417532   .--..........T.T.T............                                28417505
14783    1571286    .T-......C...T................                                1571258
14783    11071775   GTT..........T...............                                 11071803
14783    3312785    .T-.A........T................                                3312757
14783    16101480   C--..........T...............A....                            16101511
14783    26518096   CT...........T...............                                 26518124
14783    798701     .-...........T......T...G..............                       798663
                                                     \                          
                                                     |                          
                                                     T
14783    3357962    GTT..........T...............                                 3357990
14783    9126712    C............C...T..T..........A..                            9126678
                       \                                                        
                       |                                                        
                       T
14783    17243410   .--..........T..............G..A..                            17243379
14783    24408128   .--.T........C...T............                                24408101
14783    5667144    .T-..........T................                                5667116
14783    6922941    .T-.......A..T................                                6922913
14783    12177755   GTT.A........T..A............                                 12177727
14783    1353192    .T.-.........T...............AA....                           1353225
14783    4340930    .TT.......A..T...............                                 4340958
14783    5329553    GTT..........C...............                                 5329581
14783    10124892   GTT......CA..T...............                                 10124920
14783    14801705   GTT..........T...............                                 14801733
14783    15598387      ..........T....................                            15598357
14783    21274760   .T-..........T................                                21274788
14783    5971789    C..--........T................A..                             5971759
14783    13564079   .G...........T....................                            13564114
                        \                                                       
                        |                                                       
                       CT
14783    7333557    .--..........T.....................                           7333524
                                                   \                            
                                                   |                            
                                                   T
14783    694817     .--..........T................                                694790
14783    6920976    ----.........T....................                            6921005
14783    7254692    ----.........T....................                            7254721
14783    21468527   ----.T.......T................A...                            21468498
14783    1487604    .--..........T................                                1487577
14783    10401002   .--..........T................                                10401029
14783    10899102   -----........T................                                10899078
14783    12345873   GTT..........T..............                                  12345846
14783    12351295   ---...T......T...................                             12351266
14783    17803972   GTT..........T..............                                  17803999
14783    21767440   .--..........T................                                21767467
14783    6636835    .--..........-.....A..............                            6636865
14783    8292841    .--..........T...............                                 8292815
14783    9613232       ..........T...................-.....                       9613266
14783    13466882   --...........T...........T......                              13466853
14783    18882119   G...---......G....................T..                         18882155
                     \                                                          
                     |                                                          
                    TCA
14783    26979102   GTT.....T....-................                                26979130
14783    1484153    ----.........T...............T....                            1484124
14783    5107343    .T-..........T................                                5107315
14783    14776480   .--..........T................                                14776453
14783    29291743   .---.........-.....A............                              29291716
14783    2852031    .--..........T...............                                 2852057
14783    12501280   --.G.........T.................                               12501252
14783    24282800   .............T.T..........................                    24282846
                        \                            \    \                     
                        |                            |    |                     
                       TG                           CT    T
14783    7167889    C--........A.T....C.............                              7167860
14783    9585768    ----.....G...T...............--.......                        9585737
14783    645288     ...-.........T................                                645316
                    \                                                           
                    |                                                           
                    C
14783    6506582    ...--........T...T................                            6506613
14783    8509087    .--..........TT.................                              8509116
14783    13710223   ...--........T.T......................                        13710260
                                                     \                          
                                                     |                          
                                                    CT
14783    15225987   G...--....C..T....................                            15225956
14783    1052493    GTT..........-...T.............A...                           1052460
14783    15232996   --.G.........T.T....................                          15233030
                                                  \                             
                                                  |                             
                                                  A
14783    1012208    ----.........T..C..A...........                               1012234
14783    10753503   ...-.........T..A...............                              10753473
                    \                                                           
                    |                                                           
                    C
14783    14288331   .GC..........TT.C................                             14288365
                         \                                                      
                         |                                                      
                        AT
14783    1280085    .--..........T................                                1280112
14783    16889462   .--..........T................                                16889489
14783    26988303   ----.........T....................                            26988333
                                            \                                   
                                            |                                   
                                            A
14783    7216548    .--.....................C.....                                7216575
14783    10681985   ---..........T..C.............                                10681959
14783    11988451   .--..........T................                                11988424
14783    14179470   .--..........T................                                14179443
14783    27187404   .--..........T.T..............                                27187377
14783    31507775   .--..........C................                                31507802
14783    10062665   .C..--.......T................                                10062638
14783    17291802   .--..........T................                                17291829
14783    17731586   .--..A.......T.............G..                                17731559
14783    23267822   .--.A........T................                                23267849
14783    277649     .--..........T................                                277676
14783    5947235    ---...T......T................                                5947261
14783    6380136    G..--.T......T.T................                              6380165
14783    9446337    .--.....T....T................                                9446310
14783    9860644    .--..........T................                                9860617
14783    10432809   .--.A........T................                                10432782
14783    15600081   .--..........T................                                15600054
14783    23531594   .GT..........T...............                                 23531565
                        \                                                       
                        |                                                       
                        T
14783    7994798    C..--.A......T..................                              7994769
14783    14138212   .C.--........T..............A...                              14138241
14783    21446763   .--..........T................                                21446790
14783    22194351   --C.A........-................                                22194377
14783    27276231   GCT..........T.-..............                                27276203
14783    3177432    C............T................                                3177401
                        \                                                       
                        |                                                       
                       TT
14783    15039610   .--..........T...............                                 15039636
14783    2315414    .--..........-................                                2315388
14783    265622     ..T..........T................                                265652
                        \                                                       
                        |                                                       
                        T
14783    2064923    .--..........T...............                                 2064897
14783    6595364    ..T..........T...T............                                6595394
                        \                                                       
                        |                                                       
                        T
14783    9412498    .---.........T...T............                                9412472
14783    7355175    --...........C....GA........-.....G...T..                     7355138
14783    8609553    C............T................                                8609584
                        \                                                       
                        |                                                       
                       TA
14783    20940308   C............T................                                20940339
                        \                                                       
                        |                                                       
                       TT
14783    30349518   C............T................                                30349487
                        \                                                       
                        |                                                       
                       TT
14783    21360602   G.T..........T................                                21360632
                         \                                                      
                         |                                                      
                         A
14783    10182633   .--....C.....T.............                                   10182609
14783    8483482    .--..........C..............                                  8483507
14783    16069640   GTT..........-................                                16069612
14783    12151101   C.--T...T....T.A.............-.A......                        12151135
14783    4033531    .---.........-................                                4033506
14783    555839     C..--........T............                                    555816
14783    9309192    GTT..T.......-................                                9309164
14783    20254918   .--......TT..-....GA...................                       20254881
                                                     \                          
                                                     |                          
                                                    AC
10979    3504001    GTT..........TT...............A...                            3503968
10979    3059766    GCT.A.....A..T.....AT....................                     3059808
                                                     \                          
                                                     |                          
                                                    AT
10979    6637030    GTT.........GTT...............                                6637001
10979    5945546    GTC..........TT....G..............                            5945579
10979    7457012    ATT..T.C.C...T..................                              7456981
10979    8502505    GTC....C.....T........................                        8502544
                                                     \                          
                                                     |                          
                                                    TT
10979    3776517    G.C.C........T...........T.....                               3776487
10979    8106517    GTTG....TG...T................A...                            8106484
10979    4822828    GTC.......AC.T.....A...C......                                4822799
10979    5149215    .T-.....T....T................                                5149187
10979    5017752    CT.G.........T..............                                  5017725
10979    5143562    GTT..........T....................                            5143595
10979    7100361    CT...........TT...............A...                            7100394
10979    3336730    CT.G.........T..C.............                                3336701
10979    1145435    .T-..........T..C.............                                1145407
10979    836343     ATC.T.....A..T......T..........A.-.....                       836380
10979    3752074    GTC..........T.T.................                             3752106
10979    1399059    ---------....T..............                                  1399077
10979    4334369    GCC..........T.....G........                                  4334396
10979    4743406    GTT..........C................                                4743435
10979    3589007    ATT..........TT..............                                 3588979
10979    1876572    GTT..........T.T..............                                1876543
10979    7536475    GTC....................C......                                7536446
10979    4632776    ---..........T....................                            4632746
10979    3644275    ------.......T......T...........                              3644250
10979    8193760    C.--.........T...TC.T.........                                8193787
10979    784596     .C-..........T...........G....                                784624
10979    5819749    CT.A.........T...............-.A......                        5819785
10979    2897481    .TC..........TT...............                                2897510
10979    5037421    GTT..........T................                                5037392
10979    4992103    C..G--.A.....T..C.............A...                            4992134
10979    8385987    GTC......G...T.T................A.TC....                      8386026
10979    5134227    GTT..........T.T..............                                5134256
10979    7661068    .TT.......T..T..............                                  7661038
                        \                                                       
                        |                                                       
                      TCA
10979    441759     GTT...T......TTG...........G......                            441792
10979    8146282    --.G.........CT.......C.......                                8146309
10979    4376830    GCC.AT.......T................T...                            4376863
10979    1094529    GCC..........T.T...A.A...........T.A...                       1094567
10979    5938708    .T-..........T................                                5938680
10979    8117123    GTT.....T.C..TT....C.............                             8117091
10979    8272127    GTC.A........TA.............AA.A......                        8272164
10979    956333     ATT..........T................                                956304
10979    4820337    GTT..........T....................                            4820370
10979    1610686    GTC.......A..T.....A...........A..                            1610653
10979    4360786    G.C..........T...TC...........A...                            4360753
10979    660159     GCC..........T.T........GG........                            660126
10979    6106558    GTC...T......T......T.A...........                            6106525
10979    3369643    GTC..........C....................                            3369676
10979    8086049    A----........T....................                            8086078
10979    604922     GTC..........T...........C.....                               604892
10979    61468      C..A.........T..A..G..............                            61435
10979    6326269    ATT...T......T....................                            6326236
10979    7856944    GCCA......A..T.T.............A....                            7856977
10979    849720     GCC..........T..C..A..............                            849687
10979    1196223    G.C..........T..C...........G.....                            1196256
10979    7694435    GTT.......C..T..........C.....                                7694464
10979    709018     GTT..........T....................                            708985
10979    6402636    GGC.A........T.A......A...........                            6402669
10979    7452590    CT.G.........T...T....C...........                            7452557
10979    1948181    GGT..T.......T................                                1948152
10979    1255437    CTC....A..A..T....................                            1255470
10979    3833169    CT...A.......T...T............A...                            3833136
10979    4715414    GCT..........T.................A..                            4715381
10979    180052     .TC..........T.T.T.A...........A..                            180019
10979    761791     GTT.A.....T..T.T..................                            761824
10979    1259589    GTC.....T....T.....A..............                            1259622
10979    7786476    GTT..........T....................                            7786443
10979    56053      GTT...A....AGT....................                            56086
10979    1820961    GTT..........T................                                1820990
10979    4344112    AGA..........T.....A..............                            4344079
10979    4814734    .T..--.......TTG............                                  4814759
10979    81182      CC.A.........T.T...........G......                            81149
10979    101651     ATT.TT.......T...T................                            101618
10979    626926     GT...........T.....A..............                            626959
10979    1046088    ATT..........T.....A...........A..                            1046055
10979    4412279    GTC..........T...T.CT.............                            4412312
10979    4437585    GTT.AA....C..T...............A....                            4437618
10979    4461052    GCC..........T..C.................                            4461085
10979    5456276    GTC........C.T.T...G..............                            5456309
10979    1849498    GTT...............C...........                                1849527
10979    5979834    GTT..........T........................                        5979873
                                                     \                          
                                                     |                          
                                                    GT
10979    6131818    C............T................                                6131849
                        \                                                       
                        |                                                       
                       TT
10979    7309963    ATT..........T................                                7309934
10979    873316     GTT..........T.....G....-....CA.......                        873280
10979    5162567    CT...........T.....G..........A..                             5162535
10979    4539715    GTT..........T..............                                  4539742
10979    4644924    GCC..........T........A...........                            4644957
10979    3513799    ATT..........T................                                3513828
10979    6381123    GTT..........T..................                              6381092
10979    4558541    ATT..........T.....G.............                             4558509
10979    4771042    ATT.T........-....................                            4771074
10979    532138     GTT......CA..T................                                532167
10979    3885772    GTT....C.....T.T.T............                                3885801
10979    95265      GTC.A........TA.....A...........                              95296
10979    565580     GTC..........T.T...A.............                             565548
10979    6111648    GTT.A.....T..T...............A...                             6111616
10979    7234050    GTT..........T.T..T......C.......                             7234018
10979    8490370    GTC..........T.......G...........-......                      8490408
10979    5065742    GGC..........T...T....................                        5065781
                                                     \                          
                                                     |                          
                                                    GT
10979    5420444    GTT..........T............G...                                5420473
10979    5515684    .TT........C.T................                                5515713
10979    7084087    GCC..AA......T........................                        7084048
                                                     \                          
                                                     |                          
                                                    GT
10979    3401538    AT...........T.T.T....A....                                   3401512
10979    4895855    CT.G.........T..CT....A.......A..                             4895887
10979    5972225    CCTG....T..C.T...................                             5972257
10979    6150620    CT.G.........T.................A..                            6150653
10979    7035378    GCC..T......CT.....A....................                      7035337
                                                     \                          
                                                     |                          
                                                    AT
10979    750066     GTT......T...T................C...                            750033
10979    485672     CTT.........CT...T...............-.....                       485709
10979    1486754    CT.G...C..T...T...........C....                               1486724
10979    8042875    GTT.A........T.................A..                            8042908
10979    515015     GCC..........T............G....                               514985
10979    976776     .TCA..T.....CT..................                              976807
10979    6465276    CT...........T....................                            6465243
10979    273861     C............T....C....CC.....T..                             273829
10979    5563269    CT.AA........C....T................AT..T.......               5563222
                                                      \                         
                                                      |                         
                                                      T
10979    5989272    GTT..........T................A..                             5989304
10979    6813118    GTC..........T...T.G............                              6813087
10979    8353898    GT.G.........TT......CAG.C......                              8353867
10979    1198616    GTC...T...A..T...................                             1198648
10979    58673      GCC..........T...T....A......-........                        58637
10979    473632     ATT..........-........A...........                            473600
10979    1995787    ATC..........T.T.T.C...........                               1995757
10979    4860334    CTAA.........T.................A..                            4860367
10979    488468     ATC......GA..T.A...............                               488438
10979    6249737    .--..........T................                                6249710
10979    7148110    GTT..........T.....A..........                                7148139
10979    7918169    ATC..........TA...................                            7918202
10979    1026319    GTC.A........T.........G....-.........                        1026283
10979    3116852    .T-.....T....-.T..............                                3116879
10979    4912009    GTT..........T.T.............-........                        4912045
10979    3759952    CT.A....G.A..T..A...................T..                       3759991
                                                  \                             
                                                  |                             
                                                  A
10979    150558     GTT.......C..T................                                150529
10979    6896184    GTT..........T..A..A.........-........TA.....                 6896141
10979    3874951    GTC......CA..T...............                                 3874979
10979    6113241    GTT..........TT..............                                 6113213
10979    568613     CT...T.......G.................                               568643
10979    558115     CT.G..A......T.T...A..C.G...                                  558142
10979    1201554    GTT..A....A..T.....AA........-........T..                     1201515
10979    3277098    CTCAA........T..C...T...........                              3277129
10979    5935327    GTC..........T.T....T........                                 5935355
10979    7344531    CTT..........CT..T............A...                            7344498
10979    7577862    GTT..........T............                                    7577837
10979    8431046    .CC..........T..............                                  8431073
10979    4414342    CT..T........T..............                                  4414369
10979    7712075    CCA.......A...G...............A...                            7712108
10979    767549     -.........A..T................A...                            767583
                        \                                                       
                        |                                                       
                       CA
10979    4261342    GTT..........T.............G..                                4261371
10979    5152049    GTT...-......C...T............                                5152077
10979    4310068    ATC.....TG...C.T.............A....                            4310035
10979    6498132    CT.GA........T.T............                                  6498105
10979    5983175    AT...........T...T.-.........                                 5983202
10979    66152      GCC........C.T....................                            66185
10979    716011     GTC.......A..T....................                            715978
10979    1669302    GTC..........T.T.......................                       1669342
                                                     \                          
                                                     |                          
                                                    AT
10979    1673493    CT....................A.C.....T..                             1673461
10979    6334733    .--..........T................                                6334760
10979    7428664    GTC..........T.................                               7428634
10979    6437377    GTT..........T.................A.......                       6437417
                                                     \                          
                                                     |                          
                                                    AT
10979    6689112    CTTA.....G...T....................                            6689145
10979    1438783    ATT.A....T----....................                            1438812
10979    6223526    CT...A....A..T..A...T....G....A..                             6223558
10979    6225500    CT...A.C..A..T..C...T....G....A..                             6225468
10979    1492907    GTT..........T.................A.......                       1492947
                                                     \                          
                                                     |                          
                                                    AT
10979    6270805    GTT..........T.....A...........A..                            6270772
10979    5514936    GGC..........T...............-........                        5514972
10979    1046312    CT........T..T................                                1046283
10979    1041009    .--..........T...............                                 1040983
10979    7974645    GTT..........T................                                7974616
10979    3997249    .C-.A........T...T.............                               3997220
10979    1475307    GTT.A........T.T..............                                1475278
10979    5100582    CCTA.A.......T........................                        5100622
                                       \             \                          
                                       |             |                          
                                       G            TT
10979    201044     GTC..........T.....A.........-........                        201080
10979    6973931    .--..A.......T................                                6973958
10979    3086055    .TT..........T................                                3086026
10979    7674614    ----.........T................                                7674589
10979    1681150    CT.G.........T.-...............A...                           1681117
10979    2956739    ATTCA........T.-..........C.C.....                            2956771
10979    2401981    C..A...C...A.T........A...........                            2402014
10979    6831942    GTT.....T....T................                                6831971
10979    5069582    .CA..T.....G.T...........G........                            5069615
10979    4356222    GTT..........T....................                            4356255
10979    3446291    .--......G...T................                                3446318
10979    3973490    GTT..........T...TG.T.............                            3973457
10979    4988636    .C...........T..........C...C..                               4988605
                      \                                                         
                      |                                                         
                      T
10979    4322185    GTT..........T................                                4322156
10979    6650531    GTC......GA..T...............                                 6650503
10979    5064295    .T.-.........T................                                5064323
10979    342824     ATT..........T................                                342853
10979    3240299    ATT..........-.............G......                            3240331
10979    646278     GTT............T..............                                646249
10979    3430309    GTT..........-....................                            3430341
10979    7538392    GTT..........T...T............                                7538421
10979    924272     GTC..........T................                                924243
10979    139520     GTT....C...C.T................                                139491
10979    2471642    GTT...T......T................                                2471613
10979    4600689    GTT..........T................C..                             4600657
10979    5020815    GTC..........T..............                                  5020788
10979    7561233    GT...........T................                                7561204
10979    5028467    GTT.A........T..............                                  5028440
10979    4368018    GTT..T.......T....G..........-.A......                        4368054
10979    6256174    ATT.......A..T................                                6256145
10979    4469196    GCT..........T.T............                                  4469169
10979    8120655    GTT..........T...............                                 8120627
10979    1745225    ----....G.C..T................A...                            1745254
10979    1927052    --......G.....A...................T....                       1927016
10979    4573856    GTT..........T.................A..                            4573889
10979    6809607    CGCA....--...T......T.....G......                             6809637
10979    983215     GTT..........TT..T............                                983244
10979    379276     .--..........T.....A............A.T....                       379240
10979    7382151    GTT..........T.......CA...........                            7382118
10979    6559712    .T...T.........T..GC...........                               6559680
                        \                                                       
                        |                                                       
                       TT
10979    674847     GCT..........T......T..G......                                674818
10979    4926565    GTT..........T....C.............                              4926534
10979    7849825    .-...........T....T.G.........A...                            7849793
10979    5920727    GTT..........T..................                              5920758
10979    6770821    .T.-......C..T................                                6770849
10979    92851      .--.A........T.T..............                                92878
10979    8337889    -.C..........T....................                            8337921
10979    3499235    GTT..........T.................                               3499205
10979    4780353    GTT..........T.................                               4780323
10979    1179181    GTC..........T................                                1179210
10979    958888     ATT..........T................                                958917
10979    2023552    GT...........T................                                2023523
10979    3060027    GTT..........T................                                3060056
10979    944907     GTC..........T................                                944936
10979    1162733    GTT..........T................                                1162762
10979    8166326    GTT..........T............G...                                8166355
10979    603492     .T...........T................                                603463
10979    6973320    GCT..........T..C.............                                6973291
10979    6978493    GTT..........T................                                6978522
10979    7368929    ATT..........T................                                7368900
10979    767705     G..--........T............                                    767682
10979    1219902    GTT..........T................                                1219873
10979    4920174    GTT..........T................                                4920203
10979    6358060    ATT.T........T................                                6358031
10979    155443     .GT..........T................                                155472
10979    2440966    GTT..........T................                                2440937
10979    5083131    GT...........T................                                5083102
10979    5284412    .T-..........T................                                5284440
10979    278500     -..AT........T................A..                             278531
10979    598378     ATT..........T................                                598349
10979    1567847    GT...........T......T.........                                1567876
10979    1675940    GG.....C.....T.T..............                                1675911
10979    3236660    GTT..........T................                                3236631
10979    5744661    GTT..........T................                                5744632
10979    5750867    GTT..........T................                                5750896
10979    5756487    GTT..........T................                                5756458
10979    5894569    ATT..........T................                                5894540
10979    6161988    GCT..........T................                                6161959
10979    6313357    GTT..........T................                                6313328
10979    6556446    GTT..........T................                                6556417
10979    7029072    GTT..........T................                                7029043
10979    7516593    GTT.T........T................                                7516564
10979    7670664    GCT..........T................                                7670693
10979    7831524    GTT..........T................                                7831553
10979    165495     GTT..........T................                                165466
10979    6101461    GT...........T..........CG....                                6101490
10979    6350892    GTT..........T..C.............                                6350863
10979    7812854    .--..........T.................T..                            7812885
10979    6080926    ---.......T..T..C.................                            6080896
10979    4599489    .T-..........T................                                4599517
10979    372208     GCT..........T..............                                  372181
10979    8474099    C--..........T.T..............                                8474126
10979    1141465    .T-....C.....T....C...........                                1141493
10979    5515196    .T-..........T....C...........                                5515224
10979    5714286    .T-..........T................                                5714258
10979    1890574    .--..........T...............                                 1890600
10979    85911      ----.........T.....A..............                            85882
10979    4581068    GTT..........T..............                                  4581095
10979    4739710    .--..........TT...............                                4739683
10979    3508602    .--..........T..............G.........                        3508639
                                                     \                          
                                                     |                          
                                                    GT
10979    4300147       ..........T........................                        4300111
                                                     \                          
                                                     |                          
                                                    GT
10979    4517293    GCT..........T..............                                  4517320
10979    56371      ----.........T.................                               56345
10979    1768867    C..--....G...T........A...........                            1768836
10979    3636601    .--...T......TT..T..............                              3636572
10979    1392979    .G.-.........T...............A..                              1393009
10979    4597907    CT.-.........T.....AT.........                                4597879
10979    5220764    .--..........T.................                               5220792
10979    5826432    .--....C.....T................                                5826459
10979    1696916    .--..........T................                                1696943
10979    5491654    .--.A........T................                                5491627
10979    1600242    .--.....T....TT...............                                1600269
10979    6487323    .--..........C.T..............                                6487350
10979    6173281    .T-..........T................                                6173309
10979    4330161    .-..-.......GT..................                              4330132
10979    7778686    .--..........T...............                                 7778660
10979    6453305    ..C..........T................                                6453275
                        \                                                       
                        |                                                       
                        T
10979    645956     ...-.....G...T................                                645984
                    \                                                           
                    |                                                           
                    C
10979    916532     .--.......A..T...............                                 916558
10979    6312502    .--..........T...............                                 6312476
10979    352263     .---.........T................                                352237
10979    6640469    C............T................                                6640438
                        \                                                       
                        |                                                       
                       TG
10979    889121     .T..--....A..T..............                                  889146
7283     6510583    ATC.....T....T...............T....                            6510550
7283     3153749    GTC.....T....T.A.............A....                            3153782
7283     23377615   GTT..........T.....AT.............                            23377648
7283     14498038   .CC..A.......T........C...........                            14498005
7283     14625920   GTC................A..A...........                            14625953
7283     9305556    GCC.A.T......T............G.......                            9305589
7283     1290000    ATT.....G..C.T...............A....                            1289967
7283     8276983    .TC.A.G......T...T.............                               8276953
7283     19133327   .TT.A.....A..T...TGA...........                               19133357
7283     15931513   GT...........T.....A.........A....                            15931480
7283     23309596   GTT......CA..TT................A...                           23309562
7283     5753965    G.C..........T.....A..............T......                     5754006
                                                         \                      
                                                         |                      
                                                         T
7283     20532141   ATT.......A..TT....A...........A..                            20532108
7283     19966032   GTT...T......T.....G...................                       19966072
                                                     \                          
                                                     |                          
                                                    AT
7283     277721     ATC..........................                                 277749
7283     27474043   CTC..........T.................A..                            27474077
                                    \                                           
                                    |                                           
                                    C
7283     27475673   CTC..........T.................A..                            27475639
                                    \                                           
                                    |                                           
                                    C
7283     22476647   GTC.....T....T........T...........                            22476614
7283     16208112   GTT..........T....................                            16208079
7283     13512845   .TC.....T....T.T.............A....                            13512878
7283     27048572   ATT.......T..-..................                              27048602
7283     361948     GTT..........CT.................                              361917
7283     6120227    .CAA.........T..............A...                              6120258
7283     15713121   .TCA..T.T....T..................                              15713090
7283     7552147    GTCA.T..T....T.....A..A..........-....T...                    7552187
7283     9523105    .T.G.........T...T...........                                 9523133
7283     13595976   GTC.......T..T.T......A.......A...                            13595943
7283     1713962    AT..A........T..............                                  1713935
7283     14111174   GTCC..T......T...............                                 14111146
7283     8818000    CT.GTT.......TT...C...........A..                             8817968
7283     12866542   ATT.C........GA..............                                 12866570
7283     5568602    AT...........TT.....A........                                 5568630
7283     19509947   .T..--.......T.....A..................                        19509910
                                                     \                          
                                                     |                          
                                                    CT
7283     4717781    GTC..........TT..T.A...........                               4717751
7283     15114430   GTT...T......T.....A..A...........                            15114463
7283     14946958   GTT.C........T......T.............                            14946991
7283     10168954   CG.G.........T.T..............T..                             10168922
7283     26685515   GTT..........---...A.............                             26685486
7283     11391963   CT.......CA..T................A...                            11391996
7283     27569505   .TTG..T......T...............                                 27569533
7283     10719715   ATC.A.....A..T...............-A.......                        10719679
7283     20681482   GTC.......A..T................                                20681511
7283     14232541   ATT.C........T.............G..                                14232570
7283     8127733    .C-..........T................                                8127705
7283     2881870    .--..........T................                                2881843
7283     8762018    ATT..........T..............                                  8762045
7283     13319999   GTT..........T................                                13320028
7283     21514321   ATT..........TT...............                                21514292
7283     5378194    .TT..........T...G...........                                 5378166
7283     11410840   .GTA.T.......T...........G..                                  11410867
7283     24238928   GTT...GC.....T.............                                   24238902
7283     6700487    CT.G...C.....T......T......                                   6700513
7283     12012972   -----......G.T.T...A..............                            12013000
7283     11680857   -----........T............G....                               11680832
7283     5621079    .--..........TT...............                                5621052
7283     15418898   --..T........T.-..............                                15418870
                          \                                                     
                          |                                                     
                         AG
7283     13905574   CT...........T........T..........                             13905540
                                              \                                 
                                              |                                 
                                             AT
7283     19493905   GTC..T.......T................                                19493876
7283     23464118   .T..--.......TTA............                                  23464093
7283     21984655   CTT..T.......T..                                              21984640
7283     8849048    GTT..........T...............                                 8849076
7283     13161030   .T.-.........T................                                13161058
7283     1674054    ATT..........T...T............                                1674083
7283     22091357   ATT..........TT......G............                            22091324
7283     6106300    GTT...........G...............                                6106271
7283     17881735   .CTA.........T.A..............A...                            17881701
                        \                                                       
                        |                                                       
                        A
7283     565427     ..---...TG...T..............CT..A.....                        565461
7283     4215069    .--..........T........A...........                            4215100
7283     20610563   GTT..........T................                                20610592
7283     23381566   GTT..T.......T..A.............                                23381595
7283     21959939   .T.G....--...C.T.............                                 21959913
7283     10297113   .--..........T.T...A...........A..                            10297144
7283     6390483    GTT...-......T................                                6390455
7283     14977135   GTT..........T................                                14977106
7283     5496357    ATT.......A..T................                                5496386
7283     17744579   GTT..........T...T.A..............                            17744546
7283     5791548    GTC..........T.AC......................                       5791508
                                                     \                          
                                                     |                          
                                                    AT
7283     14946092   GTT..........T.............                                   14946118
7283     16331673   C............T................                                16331704
                        \                                                       
                        |                                                       
                       TT
7283     320022     .TA.T........T................                                320051
7283     3280559    .--.....T...GT...............A....                            3280528
7283     19484853   A..--........T...............-.A.......                       19484818
7283     14517173   GTT..........-...............                                 14517200
7283     13766306   CCTCC...T....T....................                            13766342
                          \                                                     
                          |                                                     
                        ACT
7283     25924319   GTT..........-................                                25924347
7283     5369809    ..-..T.......T...............                                 5369782
7283     6509616    GTT..T.......T.....A............                              6509647
7283     22460723   GTTCC........................                                 22460751
7283     14925965   A----........T.....A............                              14925938
7283     15418694   ACT..........T.T.-................                            15418662
7283     24737200   GTC..........TTTG.................                            24737233
7283     16925063   CC-.A....T...TT....A.............                             16925094
7283     3998372    C.T.......A..T.....AAA........A..-.....                       3998409
7283     6058194    .TAA......T..TG....CT.................                        6058157
7283     7317491    GTT..........T...T...........                                 7317463
7283     20046220   ----.T.C.....T.....G..............                            20046191
7283     27217920   GTT..........TT...............                                27217949
7283     27843069   ..T..........T................                                27843039
                        \                                                       
                        |                                                       
                        T
7283     13454480   GCT..........T...T..G.............                            13454447
7283     11190314   AGT.......C..T.............G...A.-.....                       11190351
7283     14557837   .T-.....T-...T................                                14557810
7283     17478192   .T-.....A....TT...............                                17478164
7283     12566072   ATT..........T.T...A..............T...                        12566109
7283     16734269   GTC.A..........T..............A...                            16734236
7283     4865100    GT..A.....A..T................                                4865129
7283     7374180    GTT..........T.T..GAT........-........                        7374144
7283     4745701    .T.G.........T.............G..A.A.G.TT.....A..                4745746
7283     21842393   .T.G.........T....T...........A..                             21842361
7283     20519719   GTC.A........T......T.............                            20519752
7283     17024835   GCT..........T.T...C............A...                          17024870
7283     13217638   --.G.........T.....C..........A..                             13217608
7283     10454559   GTT......T...T...T............                                10454588
7283     10881102   GTT.....T....T....................                            10881069
7283     14497026   .CC......T..CTT....A..............                            14497059
7283     7210064    .TC..........TA....A.........T...-.....                       7210101
7283     1372680    GCC..........T......TA............                            1372647
7283     14572490   GTT..........T....GA..............                            14572523
7283     15526372   GT...........T.....A..............                            15526405
7283     21640119   GTT.A........T................                                21640148
7283     27572390   GTC..........T........A.....G.....                            27572357
7283     14568601   GCC...T......T.T..................                            14568568
7283     24681157   A.AA..T..........G...AT........T..                            24681124
7283     26009835   GTT..........T....................                            26009868
7283     3123914    GTA..........T................A...                            3123881
7283     12777080   ATT.....T....T...G............A...                            12777113
7283     17078300   ATT.A.....T..T.....A..............                            17078267
7283     7433527    GTT..........T................                                7433498
7283     20739079   ATT...T......T................                                20739108
7283     23439449   CTA.......A..T................A..                             23439481
7283     24320824   CT.GT........T................A....                           24320858
7283     26547256   GTT...T......T.....A...............                           26547290
7283     11295825   ATC..A.......T...T.A..............                            11295858
7283     15728947   ---..........T.............G..                                15728921
7283     4604819    .T...........T.....AA..........T..                            4604786
7283     21946808   G..G.......C.T................A...                            21946775
7283     4933209    G.C.....T....T.T..................                            4933242
7283     5559585    GTC........C.C.T...C..............                            5559618
7283     8047905    GTC..........T...T............T...                            8047938
7283     16677176   GTC........A.T.T...A..............                            16677209
7283     20742002   GTC..........TT.......A........T..                            20741969
7283     22202875   GTC..T.......T........A.......A...                            22202908
7283     27223023   .T..T........T........A...........                            27222990
7283     12767563   C--..........T........A...........                            12767532
7283     21704705   GTT..........T.....C..............                            21704738
7283     7905415    GTT..........T................                                7905386
7283     18796911   .T.-.........TT...............                                18796883
7283     27549666   .--..........T.T..............                                27549693
7283     27192357   AGT..........T......T............                             27192389
7283     3136580    GTT.....T....T..............G.....                            3136547
7283     7578568    GTT..........T................A...                            7578601
7283     1674954    ACT..........T................T...                            1674921
7283     6477443    GTT..........T................                                6477414
7283     15775672   .TCA.........TA...T...............                            15775639
7283     9410264    CT.A.........TT...................                            9410231
7283     10339259   .TC..........T.....................                           10339293
7283     5233788    CT.A.T.......TT...................                            5233821
7283     14371694   GTT..........T................                                14371723
7283     21664492   GTT..........T....................                            21664525
7283     9373383    GTT.A........T.....A..............                            9373416
7283     5857327    GTC..........T.....AT..................                       5857287
                                                      \                         
                                                      |                         
                                                     TC
7283     5925659    GTTC.........T................                                5925630
7283     8604635    G.T...T......T...............A....                            8604602
7283     24648751   ATC.A........T.................T..                            24648718
7283     895057     GTT.A........TT....A..............                            895024
7283     14619367   ATC..........T...............A....                            14619334
7283     19472643   CT...........T.T......A.......A...                            19472610
7283     204635     CTT.......C..T.....A..A...........                            204668
7283     7190955    ATT..........TT...............                                7190926
7283     15061056   .TC..........TTG...A...........A..                            15061023
7283     16620307   ATC......G...T.T..................                            16620274
7283     13260906   GCC.......................C....A..                            13260873
7283     14190619   GTT..........T.....A..A...........                            14190586
7283     19469526   ATT..........T................                                19469555
7283     5824354    G.-..........T.....A...........                               5824383
7283     27332990   .--..........T................                                27333017
7283     13514868   GTT.......A......T............                                13514839
7283     22379307   .T...AG......T....C...............                            22379274
7283     1922356    ATT..........T...............                                 1922384
7283     6725809    GTT..........T...TC...........                                6725780
7283     7791645    ..T.TG.......T.T..............                                7791674
7283     13063323   GTT..........T......T.............                            13063290
7283     13510444   CT...........TT.....TC............                            13510411
7283     13533528   GTC..........T...T.............A..                            13533561
7283     13902631   ATT...T......T.....A...........A..                            13902664
7283     14353407   GGT..........T................A....                           14353441
7283     19341759   GTT....C.....T...............A....                            19341792
7283     21540764   GTC..........T..A.....A...........                            21540731
7283     21873882   CT.C.........T....T...A.......A..                             21873914
7283     22291054   GTT..........T....................                            22291021
7283     23475473   GTT..........T.T...A........C..A..                            23475440
7283     4070751    GTT.......A..TT................A..                            4070718
7283     4368160    GTT..........T................                                4368189
7283     217221     GCT.T........TT....A...........A..                            217254
7283     6406595    GTT.A........T.....G..............                            6406562
7283     8113663    .T.G.T.......T.T..............A...                            8113696
7283     8145879    GTT.A........T.TC..A..............                            8145846
7283     8785656    GTA.....TG...TT..GGA..............                            8785689
7283     11772745   GTC.A..........T..............A...                            11772778
7283     13517413   CT....T......TT..............A....                            13517446
7283     14356582   GCT..........TT...................                            14356549
7283     22528680   GCC.....A....T.....GT.............                            22528713
7283     25096760   ATT..........T.T...A.A............                            25096727
7283     28174182   GTC...T...A..T.T...A..............                            28174215
7283     12553277   .--..........T................                                12553250
7283     7270363    --..CTT..T.C.TT...................                            7270394
7283     19931533   ATT..A.......T...T................                            19931500
7283     5979521    GTT..........T..............A....-.....                       5979558
7283     14429060   GTT..........T.T.T................                            14429027
7283     7634375    G............T..........G.....                                7634404
7283     13727602   ATT.....TG...T................                                13727631
7283     27617359   GTT..........T....................                            27617326
7283     5903651    ..A-..T......T................                                5903623
7283     8775273    GTT..........TT...............                                8775302
7283     12627029   GTT..........T................                                12627000
7283     22059107   GTT..........C.....AT.................                        22059146
                                                     \                          
                                                     |                          
                                                    CT
7283     8886973    .TT..G.......T................                                8887002
7283     8950315    GTC..T.......T.....A......C..-.A......                        8950279
7283     10300629   ATT..........T................                                10300658
7283     14624987   GTT..........T................                                14625016
7283     20041423   .--..........T................                                20041450
7283     9012486    ATC..........T...................                             9012518
7283     10346489   GTT..........T..C................                             10346521
7283     14551725   .T.A.........T..C.............A..                             14551693
7283     17172270   GTC..A.......TT.CT....A.........                              17172239
7283     22305308   GTC..........C.T......A...........                            22305275
7283     26817514   ATC..T.......T.....A..................T...                    26817471
                                                     \                          
                                                     |                          
                                                    AC
7283     16861190   G.T..........T.T...A...........A....                          16861225
7283     27766993   GTC..........T...............A...-.....A..                    27766953
7283     1362400    .C-....A.....T................                                1362428
7283     6720515    ATT..........TT..G.A............                              6720484
7283     10929727   GTT.A.T......T..................                              10929696
7283     11689835   GTT..........T................                                11689864
7283     13176505   GTC..........T.............G..........                        13176544
                                                     \                          
                                                     |                          
                                                    GT
7283     13778775   GTT..........T................                                13778746
7283     21200472   GTT......T...T................                                21200501
7283     3573106    CTA.......A..TT....C..A.......A..                             3573074
7283     13846759   CT.......T...T.T.T..............                              13846790
7283     15398921   GTT.....T....T......T.................T...                    15398964
                                                     \                          
                                                     |                          
                                                    AT
7283     6600609    .--..........T................                                6600636
7283     7616122    GTT..........C................                                7616151
7283     8679761    GTT..........TA...............                                8679790
7283     9054848    ATT..........T..............A...                              9054817
7283     9109488    GTT..........T..............                                  9109461
7283     13309020   ATC.........-.................                                13308992
7283     20367374   GTT...T......T................                                20367403
7283     4384997    .T..A.T......G................A..                             4385029
7283     14419881   CTCA.........T..................                              14419912
7283     25632666   .C..--...T...T................                                25632693
7283     15563623   GT.......CA..T......T.............                            15563656
7283     1155580    CT...........T...A................                            1155547
7283     7372959    GTC.TT.......T.....AT..........                               7372989
7283     21408156   CT.G..T......T....T...........                                21408185
7283     11847302   GTT..........T..................                              11847333
7283     6147097    --.G......T..T......T.......                                  6147072
7283     16865686   ATT.....T....T.T......................                        16865725
                                                    \                           
                                                    |                           
                                                   AA
7283     26078838   ATC.......T..TT....A..A................A..                    26078795
                                                     \                          
                                                     |                          
                                                    AT
7283     14276122   ------.......T............                                    14276103
7283     14574225   GTT.A.T......T..................                              14574256
7283     4147634    CT.AA.....A..C..................                              4147665
7283     10284997   CT.A......T..T..................                              10285028
7283     10781576   GTT..........T.....A............                              10781607
7283     12416656   GTCCA.T......T.................                               12416626
7283     13678604   CT.GAA...G...T...............                                 13678576
7283     13713642   CT.G...C.....T................                                13713613
7283     14015103   ATT..........T.................                               14015133
7283     15654748   GCC..........T..................                              15654779
7283     22482930   CTT..T..T...GT.T.................                             22482962
7283     4889077    GTT..........T....................                            4889110
7283     20728226   CT...........T.................                               20728196
7283     13749069   GCC....C.....TT....A...........                               13749039
7283     14423367   GTT..T.......T................                                14423396
7283     18235872   CT.A......A..T................                                18235843
7283     985940     ATT..........T................                                985911
7283     8922764    CT...TT......T..C.............A..                             8922732
7283     19992479   GCC..........T.................                               19992449
7283     6522768    AG........AA.T................                                6522797
7283     8050143    GTT.....A....T.....AT.................                        8050106
7283     8627609    GTC...T.T....TA.................                              8627640
7283     11432741   ATT.........GT...T..T......G...                               11432711
7283     11439850   CT.A.....T...T.T................                              11439819
7283     12711243   ATC..........T.....A...........                               12711213
7283     8361749    ATT..........T....T...........                                8361720
7283     10743393   GTT..........T.....A..................                        10743354
                                                     \                          
                                                     |                          
                                                    GT
7283     11299696   .TT..T.......T................                                11299725
7283     23966184   .--..........T.............T......                            23966215
7283     8476139    GTT....CT....T................                                8476168
7283     5714921    .T-......C...T................                                5714893
7283     10288149   .TC..........T..A............                                 10288177
7283     23643474   CT.G.............T............                                23643445
7283     14307679   GCT..........T..C.............                                14307708
7283     13603108   .TT..........T................                                13603137
7283     13632564   CT.G.........T.T..............                                13632593
7283     20550292   .TC..........T.T..............                                20550263
7283     23809517   GTC..........T................                                23809546
7283     22199447   CT.AA.....A..T.T....A.........                                22199418
7283     1894674    .T.GC...T.C..T................                                1894703
7283     6352809    GTT..........T................                                6352838
7283     13356090   .TT..........T................                                13356119
7283     18190823   GTT..........T...TGA......T.....                              18190854
7283     22163351   GTC..........TT..T.A...........                               22163381
7283     5959881    CT...........T...A...........                                 5959853
7283     19614534   CT.GTT.......T.T......A......                                 19614562
7283     637919     GTT..........T................                                637948
7283     2262379    ATC....A.....TTG..............                                2262408
7283     4856340    GTT.....TG...T................                                4856369
7283     7692427    GTT...T......T...T...........A....                            7692460
7283     14923955   CTCA.........G........AC......                                14923984
7283     28207336   CT.GA........T................                                28207307
7283     5395442    GTT..T.......T.T..............                                5395471
7283     7560365    GTT..........T................                                7560336
7283     13894470   CTT..........T...............-........                        13894506
7283     15227149   GTC..........T................                                15227120
7283     19949420   C..G.........................                                 19949392
7283     21372662   .T.G.........T................                                21372691
7283     27098181   GTT..A..T....-................                                27098209
7283     15500148   CTC.T........T.....A..............                            15500115
7283     24950888   GTA.....T....T.....AA............-.....                       24950925
7283     5603353    GTC..........T.T.............-....T...T...                    5603313
7283     7385085    GTC....C.....T.A...A.........-........                        7385049
7283     14278869   GTT.A........T.....A.........-........                        14278905
7283     15066419   GTC..T.......G.T...............AT......                       15066379
                                                 \                              
                                                 |                              
                                                AA
7283     4568512    ...CA.....T..T...............                                 4568484
7283     8428764    CTC..........T.....A.CA.T....-.A......                        8428800
7283     14586352   GTT..........T...............                                 14586380
7283     15301635   C.CA.........T.............G.-........T..                     15301596
7283     19208409   GTC..........T.....AG........-........                        19208373
7283     20714849   CT.G.........T...............                                 20714877
7283     1315424    C..AT.T...A..T.T......T......                                 1315452
7283     3124691    .TC..T.......T..C..CT........-........                        3124727
7283     274347     CT.AA........TAT.T.C.........                                 274319
7283     12980425   GCC...........T..A.A..A.........T.....                        12980464
                                                 \                              
                                                 |                              
                                                AG
7283     13056087   CT.G.........T..............                                  13056114
7283     13543453   GTC..........TG.......AA...G..                                13543424
7283     14939155   GTC.AG.......T.....A...........                               14939125
7283     16692432   GTA..........T...............                                 16692460
7283     16796429   CCTG...C.....T.T.............                                 16796457
7283     17760002   GTT...-......T......G........-.........                       17759966
7283     22434495   CT.AA........C...............                                 22434467
7283     6088312    GTT............-..............                                6088284
7283     15635196   GTT..........T................                                15635225
7283     23765339   .TT.......A..-................                                23765311
7283     4432469    GT..A........T...T............                                4432498
7283     4049183    C............TT.........T...                                  4049210
7283     19242861   CTA..........T................                                19242890
7283     21840982   C..G.........C..C...........                                  21840955
7283     9486464    G.T..........T..............                                  9486491
7283     2182937    .T...........T...G..T.A.......                                2182966
7283     20927066   .--...T.TG...T..............-.AA......                        20927032
7283     23048789   C..A......A..TT.....T........                                 23048817
7283     9137150    .-.CAT.......T...T......C..TG......                           9137117
7283     12571717   ATC..........T...T.A..............                            12571750
7283     27035056   ..---...T....-................                                27035081
7283     9438867    ---A..T.TC...-G.............                                  9438890
7283     10691511   GTT..........T.T..T...A.......                                10691482
7283     12947126   CTT.CT.......T.....C...G......                                12947155
7283     14248354   GTT...T......T.T...............                               14248384
7283     21245623   .TT..........T.............T..                                21245652
7283     9611444    CTCA.........TA..............-........                        9611480
7283     13393510   ATC..........T...............-.A......                        13393546
7283     27773425   GTT.A........T.........................                       27773465
                                                     \                          
                                                     |                          
                                                    AT
7283     28124656   GTT.....T.A..T...............-........                        28124620
7283     8528739    ...-.........T.T.TG...........                                8528767
                    \                                                           
                    |                                                           
                    C
7283     21981053   CT.G.........T.T....T.........                                21981024
7283     5600583    GTT..........T................                                5600554
7283     16101209   CT.G.........TT................A....                          16101245
                                                 \                              
                                                 |                              
                                                 A
7283     23042866   ...C......C...AA.............                                 23042838
7283     28384285   ATT.A........T......T....                                     28384309
7283     27002751   ---..........TAT.T.A...C.....A....                            27002781
7283     8719895    A.....T......T...T....................                        8719856
                                                     \                          
                                                     |                          
                                                    GT
7283     13925485   GCC..........T.....C..................                        13925524
                                                     \                          
                                                     |                          
                                                    TT
7283     13914953   GTT.....T....TT...T...........                                13914924
7283     5930529    .--.A........T.T..............                                5930556
7283     3891635    GTC.........C.TA..................                            3891668
7283     13586655   GTC..........T..............AT.........                       13586612
                                             \                                  
                                             |                                  
                                         TCTGT
7283     5690398    GCT..T.......T..C.................                            5690365
7283     13664468   AG.G.........T......T.T.......                                13664497
7283     19509442   CT...T....A..T........................                        19509403
                                                     \                          
                                                     |                          
                                                    CT
7283     19344395   G.T.......C...                                                19344382
7283     11990250   .TT......G...T.................A.......                       11990210
                                                     \                          
                                                     |                          
                                                    AT
7283     22810427   CT.G...C.....T................                                22810398
7283     16000009   ATT.A........-...................                             15999978
7283     27312826   ATT...T...A..T................                                27312855
7283     8089668    AT.G.........T..........                                      8089645
7283     17278274   ATC.....G-...T.......A............                            17278242
7283     24572823   A.T......                                                     24572831
7283     25856749   ---......G...-........A....G..                                25856724
7283     9668544    GTT..........T.T...............                               9668574
7283     22699594   GTT..........T..................                              22699625
7283     814532     .T.AA........T...............-........                        814568
7283     14124425   GTC..........T..................                              14124394
7283     24681709   .T.G.T.......T.............T......                            24681742
7283     20952570   ..T.......                                                    20952561
7283     25866443   GTT..........T....T...........                                25866414
7283     9936019    GTC..........T.....A............                              9935988
7283     15846301   C.C..........C................                                15846272
7283     5700568    GTT..........T....................                            5700601
7283     9562173    ATT......C...T.................                               9562143
7283     522087     ATT..........T....................                            522120
7283     5427536    ----.........TG...G...........                                5427511
7283     1327400    GT-..........T..................                              1327430
7283     991217     --.G..T......T....................                            991248
7283     25338200   ATT.ATA......T.A..............                                25338171
7283     380935     CCC..A.......TT...........T.......                            380968
7283     8113899    GTC.....T....T....................                            8113932
7283     12337943   CT.G.........T................                                12337972
7283     9048262    GTT.........GT.T.T............A...                            9048229
7283     1682691    .TC...T......T.T.............-.......                         1682726
7283     1893826    .CTA....G....T...T...........                                 1893854
7283     10308873   GTC..........T.T..................                            10308906
7283     10613041   CTA..........T.T....................                          10613005
                                                  \                             
                                                  |                             
                                                  A
7283     23255930   CT.G.........T................                                23255959
7283     9294181    GTT..........T................                                9294210
7283     13113242   .T.GT........TT...T.A............                             13113210
7283     17965199   GCC.......-..TT....AA.............                            17965231
7283     17794698   .--.A........T...............                                 17794724
7283     17096054   .--......CA..T.T..............                                17096027
7283     6586591    GTT.T........T................                                6586562
7283     9207460    GTT..........T................                                9207489
7283     16250954   .T-..........-.T..................                            16250985
7283     1064347    GTT..........T................                                1064376
7283     4750190    .--.......A..T................                                4750163
7283     16237979   GTT..........TT...............                                16237950
7283     12547908   GTT.A........T................                                12547879
7283     4222428    GTT.......T..T.................                               4222398
7283     14061080   GTT.....TG.................G..                                14061109
7283     21688338   GTT.........CT................                                21688309
7283     26871364   GTT........AA.................                                26871335
7283     5991327    CT...........T........A.......A...                            5991294
7283     19993175   ...-.........T.TC.............A..TGA.TG....C....A....         19993226
7283     21441794   GTT..........T................                                21441765
7283     19122341   .--.......A..TTG..............                                19122368
7283     19142702   GTT..........T.T.T............                                19142673
7283     22783199   GTT.......A..T.....AA.A......-........T...                    22783159
7283     7092975    .---.........T.TC............C....                            7092945
7283     16354217   G.T.......C...                                                16354230
7283     6558698    .TT..........T.............                                   6558672
7283     9753579    CTCA.........T...T...........-........                        9753543
7283     13314852   GTT..........T................                                13314881
7283     11087918   .T...........T................                                11087948
                                            \                                   
                                            |                                   
                                            C
7283     19457667   GTT.......C..-................                                19457639
7283     17552159   CT...........C.........C.....-.A.......                       17552196
7283     9208206    ---..A.......T................                                9208180
7283     11517630   .--..........T................                                11517603
7283     8891016    ATT...T......-.....A..............                            8891048
7283     10477442   GTT.A........TTT..............                                10477413
7283     378972     ----.........T................                                378947
7283     4224750    C..G.A.......TT.......A.....A..A..                            4224783
7283     1409827    GTT..A.......T................A...                            1409794
7283     14848092   GTT..........-....................                            14848060
7283     2923512    GTT........A.T................                                2923541
7283     17120441   GTT..........T................                                17120470
7283     27792422   .TT.A........T................A.......                        27792461
                                                     \                          
                                                     |                          
                                                    CT
7283     6398598    GTT..T.......T................                                6398627
7283     19131386   ---..........T...T............                                19131360
7283     5140008    C--..........T...................                             5140038
7283     7743269    GTT..........T......                                          7743250
7283     28470969   .--.A........TA..............                                 28470995
7283     13490089   --...........T.................                               13490061
7283     10038729   GTT..........T................                                10038758
7283     7800095    .CC..........T...GG...........A...                            7800128
7283     10286805   .T-..........T.................                               10286834
7283     20478592   ATT..........T................                                20478621
7283     25292430   ATT..........-..G.................                            25292398
7283     21412200   CTCA.A.......T...T................                            21412234
                                  \                                             
                                  |                                             
                                  T
7283     20392      .--.....T.A..T.....G..............                            20423
7283     5888011    GTT..........T................                                5888040
7283     11545416   .-C...T......TA.....A............-.....                       11545452
7283     16727698   .--.C........T....................                            16727729
7283     5228863    .--..........T.....A..............                            5228894
7283     9124286    GTT..........T..............                                  9124259
7283     4550599    ..C--...-....TTT..................                            4550569
7283     9209858    .--..........T.T...A..............                            9209889
7283     13179752   ...--........T.....C..............                            13179783
7283     7447780    .T.GT........C...............C..                              7447749
7283     13157411   C.-..........TT.......A...........                            13157443
7283     4764169    AG.A......T..-...A............A..                             4764200
7283     8702740    ATT..........-..............                                  8702766
7283     21019139   CTT..........-................                                21019167
7283     26734034   .--..........T................A...                            26734003
7283     139042     .--.......A..T........................                        139079
                                                     \                          
                                                     |                          
                                                    GT
7283     18252736   GTT..........T...T............                                18252707
7283     4308095    GTT.......C..T................                                4308124
7283     19083291   GTT..........T.............G..                                19083320
7283     27403475   GTT..........T................                                27403446
7283     5935019    GTT..A....A..T................                                5935048
7283     6532229    GTT.....T....T................                                6532258
7283     6479613    ATA..T....A..-.................A..                            6479645
7283     6461057    ATT..........T................                                6461086
7283     8629143    GTT..........T................                                8629114
7283     22564145   GTT..........T...............                                 22564173
7283     16249999   .--..........T................                                16249972
7283     22307758   ATT..........-...................                             22307789
7283     19191607   GTT..........T.T..............                                19191578
7283     13892389   GTT..........T............G...                                13892418
7283     11528891   ATT..........-...............A....                            11528923
7283     21031263   .--..........T................                                21031290
7283     20238666   GTT.......C..T................                                20238637
7283     16432302   .--.....----.C...............A....                            16432329
7283     18283173   .--..........T................                                18283146
7283     4820042    G.T......T...T................                                4820071
7283     7141940    GTT..........T...............-........                        7141976
7283     5789618    .--..T.......T.....G..A.......                                5789591
7283     1613947    GTT..........T..............                                  1613974
7283     12568487   CTA..........T.........C..........                            12568454
7283     15092450   .T.-.........T................                                15092478
7283     22224515   .--..........T.................                               22224487
7283     5512135    .GT..........C................                                5512165
                         \                                                      
                         |                                                      
                         A
7283     6281580    GTT.........CT................                                6281609
7283     6381602    GTTCA........-................                                6381630
7283     8295550    GTT..........T.........G......                                8295579
7283     14581786   .--..A.......T.T..............                                14581759
7283     4343576    GTT........C.T...A............                                4343605
7283     7226139    GTT..........TA...............                                7226168
7283     15065167   GTT....C.....T................                                15065138
7283     5372324    GTT..T.......T...T............                                5372295
7283     11017198   .--....G.....T...............                                 11017224
7283     1370456    GTT..........T................                                1370427
7283     5405240    --.G.........T...T............A...G.TT.....                   5405200
7283     21204250   ATT..........T.T..............                                21204221
7283     13606940   GTT.....G....T................                                13606969
7283     13883955   CT.A.A.....A.-..................                              13883985
7283     24967078   .--..........T................                                24967051
7283     13701826   GTT..........T....T...........                                13701855
7283     1006158    GTC..........T.T.................                             1006190
7283     15608757   G...CT..-T...T.............G.A...                             15608726
7283     4385878    GTT.....T....T................                                4385849
7283     28581006   .TT.TT.......T.....AT...........                              28580975
                    \                                                           
                    |                                                           
                    GT
7283     5550844    GTT..........T................                                5550873
7283     5751465    GG.-..T.T.....................A..T.AT......                   5751424
7283     12873206   GTT..........-...............                                 12873179
7283     15130844   --...........T.......A.......T....                            15130813
7283     19476796   .T...........T.T...C..........A..                             19476764
7283     24656824   ATT..T.......T...............                                 24656852
7283     23631208   GTT..........-.T..............                                23631236
7283     7359186    GTT.......A..T................                                7359157
7283     20753032   G.T........                                                   20753042
7283     27865321   ATT..........T...............                                 27865293
7283     14385739   ATT..........T...T.C..........                                14385768
7283     8903939    GTT..........T..................A..                           8903973
7283     11219736   .GT..........T.T...............                               11219705
                         \                                                      
                         |                                                      
                         A
7283     8085640    GTT.C.........................                                8085669
7283     13568466   GTC..........T.....A..............                            13568499
7283     7664277    GTT..........T................                                7664306
7283     15250372   CTT..........T................                                15250401
7283     12621657   GTT..........T...............                                 12621629
7283     20615651   .T.G.........T................A..                             20615619
7283     25322627   GCC..T.......T.................A..                            25322660
7283     24439775   GTT..........T.....A..........                                24439746
7283     26327173   GTT.....T....T................                                26327144
7283     11168651   GTT..........T................                                11168680
7283     15304117   GTT.......A..T...G............                                15304146
7283     20308744   .T..--.......T..............                                  20308769
7283     28104075   ..........A..-...T..............                              28104106
                      \                                                         
                      |                                                         
                      T
7283     26949556   GTT..........T................                                26949585
7283     3142851    G...--..TGA.ATTG...................                           3142883
7283     6410789    .--..........T...T............                                6410762
7283     10940220   ----.T.......T.....A...........AA..A...                       10940186
7283     10639387   GTT..........T................                                10639416
7283     11440290   C..A....--...TT...................                            11440259
7283     3525427    .-.AA........TG..T......G.....                                3525455
7283     8516393    .--.A........T................                                8516366
7283     19276949   GTT..........T........A......                                 19276977
7283     5679233    GTT..........T................                                5679262
7283     27308778   GTT.......A..T................                                27308807
7283     7509382    .CT....C.....T....................G.-......                   7509426
                         \                        \                             
                         |                        |                             
                         A                       AA
7283     13308008   .--..........T................                                13307981
7283     6852345        .........T....................C...                        6852378
7283     18251643   ATT..........TT.................                              18251674
7283     3465429    .TT..T.......T.....................G.....                     3465387
                                                    \                           
                                                    |                           
                                                   CT
7283     28173735   .T..--.......T.T..............                                28173762
7283     7388912    ...--..C.....T.....................AT..T..........            7388960
                                                      \                         
                                                      |                         
                                                      T
7283     11575631   .--..........TT....C..............                            11575600
7283     6323212    ATT......T...T................                                6323241
7283     3935364    GTT.....T....T...A...........                                 3935392
7283     12937920   ...--.T......TTT..............                                12937893
7283     12191764   .--..........T................A..C..                          12191731
7283     14683993   .TT..........T................                                14683964
7283     22588086   GTT..........G................                                22588057
7283     7756268    .G.-.........T..............A.A...C..                         7756303
7283     10441417   .CA.--.......T........................                        10441380
                                                     \                          
                                                     |                          
                                                    CT
7283     13718807   .T-..........T................                                13718779
7283     16579137   GTT..T.......T.....A...........                               16579107
7283     12015837   GTT..........T.............G..                                12015808
7283     13079343   GTT..........T.................                               13079313
7283     16045695    ............T....................                            16045727
7283     19243672   G...--.......T.T.........T....                                19243645
7283     20214168   GTT..........T.T...............                               20214138
7283     1202783    --...........T........A.......                                1202756
7283     14214317   GT...........T.T...............                               14214347
7283     19231028   ATT.A....G............A.......                                19230998
                                 \                                              
                                 |                                              
                                 T
7283     20537742   ....-.T......T.TG.............A..                             20537773
7283     5531456    .G..---..T...T................A..                             5531427
7283     10360318   ..A--........T.................A.-.....A..                    10360356
7283     17597267   GT..........AT.T...............                               17597237
7283     13191104   GCT..........T................                                13191133
7283     7124374    GTT...T......T................                                7124345
7283     7811132    GTT..........T................                                7811103
7283     13015269   .--.......A..T................                                13015296
7283     13354259   .T-..........T.T..............                                13354231
7283     20418645   .T..--.......TT...............                                20418618
7283     18287768   GTT..........T................                                18287739
7283     20185661   GTT..........T................                                20185632
7283     21709760   GT...........T................                                21709789
7283     5461168    .--..........T................                                5461141
7283     14567090   ATT..........T................                                14567119
7283     17112129   .T-...........................                                17112101
7283     20523276   GTC..........T................                                20523305
7283     1541522    GTT..........T................                                1541551
7283     5434898    --......G....T................A...                            5434867
7283     5615647    ATT..........T................                                5615676
7283     6439534    GTT..........T................                                6439505
7283     6630560    GTT..T.......T................                                6630589
7283     10186911   GTT..........T.T..............                                10186940
7283     13170893   GCT..........T................                                13170864
7283     13343904   GTT..........T................                                13343875
7283     15731543   GTT..........T................                                15731514
7283     22999741   GTT.A........T.....................A.....                     22999697
                                                  \                             
                                                  |                             
                                               AGCT
7283     24520292   GTT..........T................                                24520263
7283     4758554    GTT..........T................                                4758583
7283     9945301    GT...........T.T..............                                9945330
7283     13848404   .--..........T....................                            13848435
7283     15280570   --.G.........T..C.............A..                             15280540
7283     22996825   C..--........TT..A....A...........                            22996794
7283     27030885   GTT..........T.T..............                                27030856
7283     12976606   ATT..........T................                                12976577
7283     13329706   GTT..........T................                                13329735
7283     13358050   GTT.C........T................                                13358021
7283     13607182   GTT..........T...T............                                13607211
7283     14163020   GTT..........G................                                14162991
7283     14770257   .TT......T...CA...............                                14770286
7283     15406924   GTT.....T....T................                                15406953
7283     16866163   ATT..........T................                                16866192
7283     26306603   GTT..........T................                                26306632
7283     27141732   --.............--......C..........                            27141703
7283     5418009    GTT..........T...A............                                5418038
7283     6330342    GTT............T.T............                                6330371
7283     6644938    GTT..........T................                                6644909
7283     6719577    GTT.....T....T................                                6719548
7283     6809394    ATT..T.......T................                                6809365
7283     7020617    GTT.A........T................                                7020588
7283     8351264    GTT..........T................                                8351235
7283     8768856    GTT..........TT...............                                8768885
7283     9117635    GGT..........T.T..............                                9117664
7283     11087032   GTT..........T................                                11087061
7283     11427088   GTT..........T................                                11427117
7283     11472563   GTT.A........T................                                11472592
7283     12573672   GTT.A...T....T................                                12573643
7283     14226281   GTT..........T................                                14226252
7283     15380462   GTT..........T................                                15380491
7283     15737601   GTT.A........T................                                15737572
7283     17252076   GTT.....T....T................                                17252105
7283     24155918   GTT..........T................                                24155889
7283     25004741   GTT..........T................                                25004770
7283     25038716   GTT..........T................                                25038687
7283     26965710   GTT..........T.A..............                                26965739
7283     27146073   .T.-.........T................                                27146045
7283     27595667   G.T..........T................                                27595638
7283     28230442   GTT..........T................                                28230471
7283     3142569    GTT..G.......T................                                3142598
7283     5023967    GTT..........TT...............                                5023996
7283     6584803    GTT..........T................                                6584774
7283     7415029    GTT..........T...TG...........                                7415000
7283     8018105    GCT..........T................                                8018134
7283     8781605    GTT..........T................                                8781576
7283     11408306   GTT..........T................                                11408277
7283     12297983   GTT..........T................                                12298012
7283     12504982   .TT.......T..TT...............                                12505011
7283     12968539   GTT..........TT...............                                12968568
7283     13098886   GTT..........T................                                13098857
7283     13585392   GTT..........T................                                13585421
7283     13741665   ...-.T.......T.T......A.......                                13741637
7283     14259444   GCT..........T..C.............                                14259473
7283     14829173   GTT..........T.............G..                                14829144
7283     15891065   GTT..........T................                                15891036
7283     16230862   GTT..........T................                                16230891
7283     16799516   GTT..........T................                                16799545
7283     26993676   GCTG.........T................                                26993705
7283     27468902   .GT..........T................                                27468931
7283     28466920   GTT..........T................                                28466891
7283     28582045   GTT..........T................                                28582074
7283     12001389   .--..........T................                                12001362
7283     15187721   .--.....T....T........A...........                            15187690
7283     930564     .T-..........T....................                            930596
7283     10841471   .--..........T...A.A...C.......T..                            10841440
7283     13912494   .C-..........T........A...........                            13912526
7283     18344200   .--..........T.T..................                            18344231
7283     14864034   --.G.........T...................                             14864004
7283     21501809   GTT..........T...............                                 21501837
7283     26363534   ATT..........T...............                                 26363562
7283     3178886    GTT..........T...............                                 3178858
7283     10719050   .--.A.T......T......T.............                            10719081
7283     10724111   --AA.........T..........C........-C.....T..                   10724150
7283     27271110   .--..........T....G.............                              27271139
7283     7210611    G.T..........T................                                7210582
7283     7307394    GC-..T..TG...T..C..............                               7307423
7283     8995259    --.G.........T................A..                             8995289
7283     10362730   GCT..........T................                                10362701
7283     10683404   .--.........GT....................                            10683373
7283     11425090   ---..........T.T...A....G.........                            11425120
7283     15045281   CT-..........T................                                15045253
7283     16751748   ..-..T.......T................                                16751720
7283     25534981   .--..........T................A...                            25535012
7283     5893018       ..........T....................                            5892988
7283     7218912       ..........T....................                            7218942
7283     8906552    ..---........TT...............                                8906578
7283     12394085   GTT..........T...............                                 12394057
7283     12671327   GTT..........T...............                                 12671299
7283     14352161   .--.A....G.C.T......T.............                            14352130
7283     15153924   --.G.........T.T......................                        15153887
                                                     \                          
                                                     |                          
                                                    CT
7283     15390587   .G..-........T.T..............A..                             15390556
7283     19281547      ..........T....................                            19281517
7283     28556755   CT.-..T.--...TGT..............A...                            28556725
7283     3487286    ..A-.........T...T................                            3487254
7283     13484439   ----....T....T...............-........                        13484407
7283     6183763    .---.........T................                                6183737
7283     18449770   .---.........T................                                18449744
7283     7326023    GTT..........T..............                                  7326050
7283     5117634    ....--....A..T..................                              5117663
                    \                                                           
                    |                                                           
                    GT
7283     7097902    --..-........T.....A..................                        7097938
                                                     \                          
                                                     |                          
                                                    GT
7283     7579619    ----.T.......T.G..................                            7579648
7283     8061361    .TT..........T..............                                  8061334
7283     26509954   .--.....T....T.....AT...C........                             26509984
7283     5972589    GTT..........T..............                                  5972616
7283     11975485   .--..........TT...............                                11975458
7283     13148709   ..T..........T................                                13148679
                         \                                                      
                         |                                                      
                         G
7283     14142334   ..---........T................                                14142360
7283     15489893   ..---........T.....A..............                            15489863
7283     15658238   ----.........T.T..................                            15658209
7283     20148934   GTT..........T..............                                  20148907
7283     21377820   GTT..........-G..............                                 21377793
7283     21497955   GTT..........T..............                                  21497982
7283     24874790   GTT..........T..............                                  24874817
7283     5672292    .--......CA..T.T..............                                5672319
7283     8770493    --.G.........T.T.A..............                              8770464
7283     16312013   GGT..........T....................                            16312047
                        \                                                       
                        |                                                       
                        T
7283     21875410   GTT.....T....T..............                                  21875383
7283     10299380   C.-..........T................                                10299408
7283     10846193   ----....T.A..T................A...                            10846164
7283     15129659   C.C..........T.T......A...........C.....                      15129702
                                                  \                             
                                                  |                             
                                               AGGC
7283     15514235   ..T...TA.....T..C.................                            15514198
                        \                                                       
                        |                                                       
                     TTTT
7283     22387434   C..--........T..................A..                           22387466
7283     23050165   .G.--........TT..G.G.............                             23050195
7283     24994909   C--..........T...............A...                             24994879
7283     27998060   .GA.--.......T................                                27998087
7283     1778890    ....-....T...T................                                1778862
                    \                                                           
                    |                                                           
                    C
7283     7629553    .--........C.T................                                7629526
7283     20005540   --..T........T....C....AG.....                                20005567
7283     9107290    ...-.........T..........G.....                                9107262
                    \                                                           
                    |                                                           
                    C
7283     7135458    ...--.........T..G.G..............                            7135427
7283     11548311   G..--........T................A...                            11548280
7283     10454185   GCT..........T.............                                   10454211
7283     14588786   C..--........T...G................                            14588817
7283     17742045   .G..--.......TT...G...........A....                           17742013
7283     19364005   .T-.A........T................                                19364033
7283     7134080    ...-..T......T................A..                             7134049
                    \                                                           
                    |                                                           
                    C
7283     7226747    ...A-........T.T.............A....                            7226779
                    \                                                           
                    |                                                           
                    C
7283     12273248   ----.....G...T...................                             12273276
7283     12630978   .--..........G............G.....                              12631007
7283     3734157    ....-........T................A..                             3734188
7283     13118210   ACT..........TT........A....                                  13118237
7283     2386626    ----..T......T................                                2386651
7283     4766269    CT...--......T..............G.....                            4766238
7283     11214531   GTT..........-................                                11214503
7283     13565099   ...G....T....T......T.A.......                                13565068
                      \                                                         
                      |                                                         
                     CT
7283     14613907   .-...........T................                                14613879
7283     7906172    .--...T......T................                                7906199
7283     9044152    -.C..T.......T...............-........                        9044187
7283     27423773   .C.G....A....T...............                                 27423742
                      \                                                         
                      |                                                         
                    CCT
7283     6578238    .--..........T................                                6578211
7283     3323321    .--..........T............C...                                3323348
7283     21246078   .--..........T.T..............                                21246105
7283     5171529    .--..........T................                                5171502
7283     2888360    .--..........T................                                2888387
7283     5401140    .--..........T................                                5401167
7283     7424413    .--..........T................                                7424440
7283     22303361   ---..........T................                                22303387
7283     26905666   .--.......A..T................                                26905639
7283     27719910   .--..........T................                                27719937
7283     6153333    .--..........T................                                6153306
7283     1461115    .--..........T................                                1461142
7283     3593299    .--..A.......T................                                3593326
7283     5695996    .--..........T.............G..                                5695969
7283     7609461    .--..........T.............T..                                7609434
7283     16969212   .--.....G....T................                                16969239
7283     24289039   .--..........T.A..............                                24289012
7283     26589382   .--...T......T................                                26589355
7283     5356348    C--..........T................                                5356375
7283     11351465   ----.........T.................                               11351491
7283     20692639   .--.......A..T................                                20692612
7283     8105809    .............T................                                8105779
                        \                                                       
                        |                                                       
                        T
7283     15257033   .T..--.......T...............                                 15257059
7283     907097     ...-......A.CT................                                907125
7283     6314036    .-...........T....T.........-........                         6314002
7283     14033096   ..T.............A.....A.......                                14033066
                        \                                                       
                        |                                                       
                        T
7283     12063182   ..T...T......TT...............                                12063212
                        \                                                       
                        |                                                       
                        T
7283     13002848   --.A.........T....................                            13002880
                            \                                                   
                            |                                                   
                            A
7283     13195068   ...--........T..............                                  13195043
7283     3468431    ...-A........T......G.........                                3468403
7283     5067037    .---.........T...............                                 5067062
7283     19076185   C.AA.........T.................A..                            19076219
                                        \                                       
                                        |                                       
                                        C
7283     833792     ...--........T............                                    833769
7283     8847363    G..--........T................                                8847336
7283     16937928   .T.-.........T..............                                  16937954
7283     5637848    GTT..........-................                                5637820
7283     9888720    .--..........-................                                9888694
7283     826319     ....--.......T...T.C.........-........                        826353
7283     9523387    C..--........T............                                    9523364
7283     17078918   .--..........-................                                17078944
7283     13360116   .............-....................                            13360084
7283     277927     GTT..........-................                                277899
5285     13136995   GTT..T.......T......T..............                           13137029
5285     1741068    GTT.....T....TT...................                            1741035
5285     15741951   GTTA.........T.........C...........                           15741985
5285     599987     GTC..........TG..T..T.T...........                            600020
5285     15684232   GTT......T...T............G.....                              15684263
5285     13527946   GTC......G...T...............                                 13527974
5285     6698520    GTT......CA..T.....A..............                            6698553
5285     9017945    GTT...T......T.................                               9017915
5285     17327212   ATC..........T............                                    17327187
5285     7671357    .T...........T....................                            7671324
5285     15621482   GTC......C...T.T.T.A..............                            15621449
5285     10437790   ATT..........T.................A..T..                         10437754
5285     6255815    GTC...T..CA..T.....C.............                             6255783
5285     13196018   GTT..........T................A..                             13195986
5285     11187057   GTC.A........T..C..............                               11187087
5285     17515368   GTC.....T....TT...............A...                            17515401
5285     12519066   GTT........C.T.T.............                                 12519094
5285     15596342   GCC...T......T..............G.....                            15596375
5285     13166945   GTC..........T.T...A..............                            13166912
5285     16478887   CTT..........T..C.................                            16478920
5285     13509045   GTT..........T................                                13509016
5285     6323929    GTC..........T.....A..............                            6323896
5285     7183952    GTC........A.TT....A..............                            7183919
5285     12391205   GTC....C.....---...A..............                            12391175
5285     9462162    GTT.A......C.T..C...............                              9462131
5285     3865108    CTCA......A..G.................                               3865078
5285     10109305   GTC.....T....T.....G..............                            10109338
5285     14851506   C.....T......T..................                              14851475
5285     4497494    CTCA.........T................                                4497465
5285     194943     CTC..........T................                                194914
5285     8533491    GTC.A.....A..T.-....G............-.....                       8533527
5285     17458410   .T.A.A.......T..............                                  17458383
5285     6670138    CT.G......T..T...............                                 6670110
5285     16789103   C..CT.T......T.A.TT...A...............                        16789066
5285     16548980   GTC.......C..T.....G.........-........                        16548944
5285     4392885    CT.G.........TT.................A..                           4392851
5285     4108814    .TTG.........T...........C.G..A..                             4108846
5285     15866049   CT.A.........T.T..................                            15866082
5285     2822570    GCC..........T.T.T....A...........                            2822537
5285     16648117   CT...........T...T.A..............                            16648084
5285     13859735   CT....T......TTA................                              13859704
5285     11677831   GTC..T.......TT...............A...                            11677798
5285     11340307   .T-..T.......T..............                                  11340281
5285     2236628    GTT..........T........................                        2236667
                                                     \                          
                                                     |                          
                                                    GT
5285     8993217    A--..........T.T...A...........A..T..                         8993183
5285     5942366    .--..........TT....A..............                            5942397
5285     6328577    CT.G.....CA..T...T....A......                                 6328605
5285     16888107   GTC.A........TT....G..............                            16888140
5285     9653015    GTT..........T..C.............                                9652986
5285     12106738   ----.........T.....A..............                            12106767
5285     17231626   ---..........T................                                17231600
5285     17385436   GTT...T.-....T...........C....                                17385408
5285     7569318    GTC.......A..TT...C.............                              7569349
5285     12569429   GTT..........T................                                12569458
5285     528071     GTT.C........T...............                                 528043
5285     6689801    GTT........G.T................                                6689830
5285     8352031    .TT..........C..............                                  8352058
5285     6196988    GTT..........T................                                6196959
5285     7624840    ATT.........GT................                                7624869
5285     7427322    GTT..........T..C.............                                7427351
5285     8476579    .--..........T...T............                                8476552
5285     11136809   .----........T.....A..............                            11136780
5285     11702327   CT.A.........T...........C.....                               11702357
5285     384661     CTCA......T..T....C....................                       384701
                                                     \                          
                                                     |                          
                                                    AT
5285     16974935   -----........T..C.................                            16974907
5285     11120639   ...--........T........A...........                            11120608
5285     2760953    C...T...TCA..T..C.................                            2760988
                         \                                                      
                         |                                                      
                        TA
5285     14518705   ATT..T.......-.T..................                            14518673
5285     5886980    ..--.........T...TGA.........                                 5887006
5285     11821859   GTC..T..........-............C....                            11821826
                                \                                               
                                |                                               
                                G
5285     14860091   GTT..........T..............                                  14860118
5285     10487628   GTT.........GTT...............                                10487657
5285     3054051    GTT..........T..............                                  3054078
5285     6173866    .--..........T.T...A..A...........                            6173897
5285     9716271    .............T................                                9716301
                      \                                                         
                      |                                                         
                      A
5285     1183851    GTT..........T................                                1183880
5285     2576760    C.A.--.......T.T.T............A...                            2576791
5285     14613408   GTT..........T................A..                             14613440
5285     17335403   .T.-.........T..................                              17335433
5285     3135671    GTT...T.....GT.................A..                            3135638
5285     6259817    .T.-.........T................                                6259845
5285     17055201   .--..........T....................                            17055170
5285     5153240    ----.....G...T...............-........                        5153272
5285     13429956   GTT..........T................                                13429985
5285     7588356    CT...........T...T......G..G...                               7588326
5285     10413622   GTTG.........T...............                                 10413594
5285     11771515   .T..T.--.....T....TG..........A....                           11771483
5285     6357193    ----.........T......T.............                            6357222
5285     11792866   GTC..A.......T....................                            11792899
5285     10737358   ATC..........T...T................                            10737391
5285     10289227   .--..........T.T..............                                10289254
5285     6798662    CT...........T......G........                                 6798634
5285     2458819    GTT..........T................                                2458848
5285     11575928   .--..........T.T.............                                 11575902
5285     13993912   GTT..........T................                                13993883
5285     3839351    GTT..........-................                                3839379
5285     1148417    .--..........T..............                                  1148392
5285     2228710    GTT..........T................                                2228681
5285     11554835   GTT..........T................                                11554864
5285     5167827    GTC.C........T.....A..............                            5167860
5285     1859451    AT...........T...T...........AA....GCT.....                   1859493
5285     777537     ACC..........T.T.............-........                        777501
5285     10354623   ....A........TT.....G........-.......                         10354662
                         \                                                      
                         |                                                      
                      AAAC
5285     6200694    .T..C........T.................A..                            6200729
                         \                                                      
                         |                                                      
                        TC
5285     10417304   ..T..........T.......CA.......                                10417274
                      \                                                         
                      |                                                         
                      T
5285     17427752   ..--.........T....G...A......-........                        17427718
5285     4095213    GCC..........T...A.A..........T...                            4095180
5285     7304640    GCC..........T...................                             7304608
5285     9784156    CT..A........T.T............                                  9784183
5285     10897407   .C-.......A..T.TA..A.........-........                        10897442
5285     12234368   GCC..........T..C...A...........                              12234337
5285     11096679   GTC.......A..T.....A..............                            11096712
5285     7422554    GTC..........T.....C..A...........                            7422521
5285     17189202   C..--........T...T.............A..                            17189171
5285     7148758    ....A.......GT............G...                                7148729
5285     13220393   GTC..TT......T.T...A............AG.....                       13220355
5285     11022282   .TC..........T.....AT............T.A...                       11022244
5285     8889789    CT.A.........T..........G.............                        8889752
5285     4587202    GCC.....T....T.....G.............G....                        4587239
5285     9034220    GT...........T..C..G..............                            9034187
5285     14285338   GTC..........T..C.................                            14285371
5285     16862014   GT...........T......T..C.....TA....                           16862048
5285     7892765    GTA...T......T.T...A.................                         7892801
5285     7502977    GTC..........T................A.....                          7503012
5285     6629460    GTC..........T.T.............A.A...                           6629494
5285     9074478    -.....T......T.T.T................                            9074512
                        \                                                       
                        |                                                       
                       TT
5285     2746449    CT......T.AC.T.....CT.............T..                         2746413
5285     6269719    CT.G........GG...................                             6269751
5285     14706845   GTC..........T...............A.....                           14706879
5285     6374192    ..C..A.......T.....G...........A..                            6374159
5285     12275699   .--..........T....................                            12275730
5285     6279224    GTC.....T....T.....................                           6279258
5285     6354743    C.C...T...C..................T....                            6354710
5285     11415055   GTT..........T................                                11415084
5285     8041581    .T.G.TT......T....C...........A...                            8041548
5285     11701667   GTT..........T................                                11701638
5285     11376042   .TT..........T................                                11376013
5285     8706492    GTC..........T.....................                           8706458
5285     11837815   .TC..T.......T.............G......                            11837782
5285     16731200   GTT..........T................                                16731229
5285     3182545    GTT..........TT.C..A..........A...                            3182578
5285     14928157   ATAA.........T................A...                            14928190
5285     7156723    GTC......CA..T.....A...............                           7156757
5285     8646207    GTC.TT.......T..C.....A...........                            8646240
5285     5042318    GTC..........T......T.A...........                            5042351
5285     12481397   .--.......A..TT....C..............                            12481428
5285     17150560   .--...T......T............G...A...                            17150591
5285     12358889   GTT..........T..AT.............                               12358919
5285     12882987   C.T..........T.T...A..............                            12882954
5285     2988976    GTC..........T..............A..A..                            2989009
5285     8781046    GTT..........T....................                            8781013
5285     9848970    GTC..........T...T.A...............                           9848936
5285     9025069    GTT.......A..T.................A..                            9025036
5285     9482759    GTT..........T.....A..C.......A...                            9482792
5285     11728860   .TT.....T....T...............                                 11728832
5285     1878438    GTT.......A..T..................                              1878469
5285     7990014    .TT.....T....T.T.T.................                           7990048
5285     15590377   GTT..........T................                                15590348
5285     2250323    GTT.......AC.T.....AT.............                            2250290
5285     10994045   CTCA.........T..............A.....                            10994012
5285     11199223   GTT..........T....................                            11199256
5285     12092324   ---..........T................                                12092298
5285     12415555   GTCCA........T........C...............T...                    12415598
                                                      \                         
                                                      |                         
                                                     TG
5285     15690470   CT.G.T.......T...............A...C..                          15690435
5285     2137915    CT.......TA..T.T......A...........                            2137882
5285     4332719    ATTCT........TT....A..............                            4332686
5285     8497581    .TT..........T................A....                           8497547
5285     13439401   GTT.C.....A..TT..............A....                            13439434
5285     13527371   GTT..........T.T.A................                            13527404
5285     2902390    GTT.C........T...............                                 2902362
5285     16092761   GTTA..T......T...T................                            16092794
5285     13032061   .T...........T.................A..                            13032028
5285     7932632    GTT...T......T..............CA....                            7932599
5285     7842851    ATC..........TA...................                            7842884
5285     14256109   GCC..........T.............C.-.......                         14256144
5285     15955343   .T.A.........T.............G...T..                            15955376
5285     593573     G.T..T.......T....................                            593540
5285     2640832    GTT..........TT...........T..-...........                     2640871
5285     5171122    GTT..........T................                                5171093
5285     8584273    GTT...T......T.T......A...........                            8584240
5285     8809589    GCC..........T........A...........                            8809556
5285     9528541    .TC..........T....................                            9528508
5285     13062026   .---.........T................                                13062000
5285     7530034    GTC..........T.T..................                            7530001
5285     7548512    GTC..........T.............G......                            7548479
5285     17180407   CT.......CT..T....................                            17180374
5285     5026258    .TCA.........TT............G.A........                        5026219
                                                     \                          
                                                     |                          
                                                    CT
5285     11286891   GCT.......C..T........A.....CA....                            11286858
5285     11290505   GTT.........CT.TC...........CC....                            11290472
5285     6711007    ATT..........TT....A..............                            6710974
5285     13719402   GTC..........T.....GT.A...........                            13719435
5285     17074478   CCC..........T...T................                            17074511
5285     6885492    ATT..........T...T.A..............                            6885525
5285     9037789    CT...........T................                                9037818
5285     9197893    CT...........T.................A..                            9197860
5285     10030288   CTT..........T.....A..............                            10030321
5285     11429826   GTT...T......T......T.............                            11429793
5285     12452837   GCC..........T.................A..                            12452870
5285     13266165   GTC..........T.....A..............                            13266132
5285     13721365   GTT..........T.....A...........A..                            13721398
5285     1828312    GTT..........T......G.A...........                            1828345
5285     5766358    GCC..........T....TG..............                            5766325
5285     7568474    .G.--........T....C..............-.....                       7568509
5285     12790786   GCC.....TCA..T.......C...........                             12790818
5285     13119179   GTC..........T.....A...........A..                            13119212
5285     14613069   GTT........C.TA.................T.....                        14613108
                                                 \                              
                                                 |                              
                                                GA
5285     2265127    ATT.....T....T.................A..                            2265094
5285     2735973    ATT..........TTT...A..............                            2735940
5285     5099403    .TC.......A..TT....A...........A..                            5099436
5285     9508691    GTC.......A..T................T...                            9508724
5285     9824035    GTC..........T...................                             9824003
5285     11708111   GTT..........T...............A....                            11708078
5285     13158976   GTT......TT..T....................                            13159009
5285     13572975   GCC..........T.T...G..............                            13573008
5285     16889410   GTT..........T.T..................                            16889377
5285     2959015    ..AA.A....A..C...............                                 2958987
5285     8181020    GTC...T......T................                                8180991
5285     12513802   GTT.A........T..............                                  12513775
5285     14048956   GCC..G.......T.....ATG............                            14048923
5285     3435263    GTT..T.......T...T............A...                            3435230
5285     17403300   GTT.A........T...T.A..............                            17403267
5285     338029     GTT..........TG..T............                                338058
5285     845865     GTT...T.G....T....T...............                            845898
5285     2145487    ATT..........T.....G..A...........                            2145520
5285     2833570    GTTG.........TT................A..                            2833537
5285     3648301    CT.G.........TA...T...........A...                            3648268
5285     5646971    GTC..........T.....A.CA.......A...                            5646938
5285     5741291    GTT...T......T.T.............A....                            5741324
5285     6643285    CCCG.........T................A...                            6643318
5285     6704825    A.CATT...T...T....T...............                            6704858
5285     6755886    GTC..........TG...................                            6755919
5285     7101523    ATT.......A..T.....G..............                            7101556
5285     8017359    ATC..........T..............CA....                            8017326
5285     8608740    CT.G..........................A..G..                          8608775
5285     9185904    GTT..........T..............G.A...                            9185937
5285     9968379    GTC..........T.................T..                            9968346
5285     10135798   .TAA.........T.A..................                            10135765
5285     10900337   GTC..........T.T...A.AA...........                            10900304
5285     12378190   CTC..........T....................                            12378157
5285     12420892   GTT..........TT....A..............                            12420859
5285     16325998   CTC..........T.....C.CA...........                            16325965
5285     5045060    GTT.......A..T.................A..                            5045027
5285     6416962    GTT.........CT...T............                                6416933
5285     11260536   GTT..........T................                                11260565
5285     12421920   GTT..........T........A...........                            12421887
5285     14614819   ATT...T......T................                                14614790
5285     17007904   GTC..T......GT.....A.............                             17007872
5285     2152718    C..G..................A.......A..                             2152686
5285     3934848    GTT..........T...............                                 3934820
5285     5074349    GTT.....TG...T...T................                            5074382
5285     5698871    CTCAC....CA..T...T................                            5698904
5285     6578400    CTCG.........T.....C...........A..                            6578367
5285     7515828    .G.GA.....T..T....T...........A..                             7515796
5285     9039939    CT.G.........T................A..                             9039907
5285     9788467    .T.G.A.......TG.......A...........                            9788434
5285     10552843   GTT........C.T................A...                            10552876
5285     11699629   AT.A......A..T..C.....T......A....                            11699662
5285     16827631   CT.G.........T...........T........                            16827598
5285     17326874   CCA..A.......T..C.............A...                            17326841
5285     6127065    .T...........T.........G.........                             6127033
5285     9674047    G.C..........T........................                        9674086
                                                     \                          
                                                     |                          
                                                    TT
5285     8000115    GTT.......C..T....................                            8000148
5285     9453085    CT....T......T................                                9453056
5285     942360     --...........T..GA...........-A........                       942325
5285     3720659    ----.....G...T.....................                           3720689
5285     8285154    GTC......G...TT.AT................                            8285121
5285     9661854    GTT..........T................                                9661825
5285     11168374   ----.........T.....A...........A..                            11168345
5285     11295774   .TT..........T................A...                            11295741
5285     15235536   GTCC.........T....T............A..                            15235569
5285     7227113    GCT..........T................                                7227142
5285     10125069   .--..........TT.C..............A..                            10125100
5285     10877258   GTT..........T................                                10877287
5285     14341449   GTT..T.......T...................                             14341481
5285     11125505   GTCC..T......T.T................                              11125474
5285     11257559   GTC..........T...............A...                             11257527
5285     7903360    GTT.A........T............                                    7903385
5285     12464536   ----.........C........C...........                            12464507
5285     14280747   GTC.......A..T.....A........-....G....C...                    14280787
5285     4947655    GTT..........T....C...........                                4947684
5285     8893991    GTT...T......C................                                8893962
5285     13812634   .T..--.......T................                                13812661
5285     7108771    CT......T....C...................                             7108739
5285     12518703   .TT..T.......TT.C...............                              12518734
5285     13389406   ATT..........T...................                             13389438
5285     7966792    GTT..........T................                                7966763
5285     9901159    ACC.....T....T..CT................                            9901192
5285     9956638    GTT.....TCA..TT....A....T...G..........                       9956678
                                                     \                          
                                                     |                          
                                                    AT
5285     12352497   GTT..........T................                                12352468
5285     287294     GCC......G...T.....A..................                        287333
                                                     \                          
                                                     |                          
                                                    GA
5285     6419388    GTT..........TT..T....................                        6419349
                                                     \                          
                                                     |                          
                                                    CT
5285     11089181   ATA.......C..T.....A.............                             11089213
5285     13389482   ATT..........T.T.................                             13389514
5285     16550994   AT.GA........T................A..                             16550962
5285     11643366   CCC..T.......T.........................                       11643326
                                                     \                          
                                                     |                          
                                                    AT
5285     13987203   ATC..T.......T....TA..................                        13987164
                                                     \                          
                                                     |                          
                                                    GA
5285     1356219    GTC..........T.T..T...A...........                            1356252
5285     5107549    GTT..TT...A..T................                                5107520
5285     5171659    .GC..........T..C.....A...........                            5171693
                       \                                                        
                       |                                                        
                       C
5285     6674552    CTC.....TG...T.T......................                        6674513
                                                     \                          
                                                     |                          
                                                    GC
5285     7955242    GTT.....T....T.......................                         7955279
                                                     \                          
                                                     |                          
                                                     T
5285     1963750    CC...........TT..GG.T.............                            1963783
5285     3233283    ATC..........T...T.G.............                             3233315
5285     6116416    GTC..........T........A...........                            6116383
5285     7131119    C--...T..G...T....................                            7131150
5285     12561597   GTC.......A..T..................                              12561628
5285     12950388   CT...........T.T......C.......T..                             12950356
5285     13977106   .TTG.T.......T................A..                             13977074
5285     17523411   GTC....C.....T...................                             17523379
5285     1881814    GTT.A........G...............                                 1881786
5285     8887419    .TTG.........T...T....................                        8887380
                                                     \                          
                                                     |                          
                                                    CT
5285     9871484    GTC...T......T.....AT...........                              9871515
5285     10343897   GT...........T...............                                 10343925
5285     12557143   GTT..........T................                                12557114
5285     7483476    GTC..........G..................                              7483445
5285     9480924    GTT..........T......T..CC.....                                9480895
5285     12033686   ATT..........-........A...........                            12033718
5285     59971      ATT..........-....................                            60003
5285     1984254    G.C.........CT.....A...........                               1984224
5285     4931065    GTC..........TT...................                            4931098
5285     8715838    AG...........T.................                               8715808
5285     15032678   ATT..........T................                                15032707
5285     3920533    GTT.......A..T....................                            3920500
5285     8875919    GTT.T........T..................                              8875950
5285     12072555   GTC......G...T...G..............                              12072586
5285     2446089    CT...........T.....A..............                            2446122
5285     6366105    ATC.T...T....TT.................                              6366136
5285     14620636   GTT..........T.....C............                              14620667
5285     7297386    GTT........C.T..............                                  7297413
5285     3618563    GTC.......T..T.....A............                              3618594
5285     6850240    CTCA...C.....T.................                               6850270
5285     9186539    GTT..........T....................                            9186572
5285     9495314    CTC..........T...............A....                            9495347
5285     9616864    GTC..T.......T...............A..                              9616895
5285     13111714   CT.G.........T...............A..                              13111683
5285     14634677   ACT..........C...T................                            14634710
5285     16739031   .--..........T................                                16739058
5285     17482675   GTC.A........T.T....T.C...........                            17482708
5285     11566559   .--.....G....T...........C....                                11566586
5285     14387704   .T.-.........T................                                14387732
5285     3258572    GTT...T......T................                                3258601
5285     10882361   GTT..........T.............                                   10882335
5285     382411     ---..........T...TG...........                                382385
5285     407166     GTTA...................C........                              407135
5285     2487570    ATC.......T...................A..                             2487602
5285     4335137    GTC.......A..T.T.T..............                              4335168
5285     6736823    GT.G.........T..............A....C.GTT.........               6736870
                                                \                               
                                                |                               
                                                G
5285     9089345    GCA.A.....A..T...T..............                              9089376
5285     9523724    ATT........A.T.................A...                           9523690
5285     13014175   CT.A.........T..............CA....                            13014208
5285     17522899   ATT..........TA.....T...........                              17522868
5285     17527246   GTC.A........T.A....T.C...........                            17527279
5285     407669     GTC..........T.T...............                               407699
5285     9385643    GTT..........TT............TC.....                            9385610
5285     13780427   C.AA.........T.................                               13780457
5285     2458385    .--..........TTT......A...........                            2458354
5285     3937906    .--..........T.................                               3937934
5285     17077136   GTC.A....T...T.T...............                               17077166
5285     7331238    GTC..........T...T.A...........                               7331208
5285     6396077    GTT.......A..T..............G....                             6396109
5285     9686577    .-.......C..C-..............AT.....                           9686545
5285     6168638    .G.G.........T..C.............                                6168667
5285     11151898   .G.A.T.......T....T.T.........                                11151869
5285     12376097   GCT..........T.................                               12376127
5285     5826152    GTC.T....G...TT..................-.....                       5826189
5285     11477243   GTT...T.....GT.T....A.........                                11477214
5285     3502777    GTC..........TAT...............                               3502807
5285     7294072    C..G.A.......T...T............                                7294043
5285     11279316   GT.G.T.......T................                                11279287
5285     12072223   GT.G...C.....T......G.........A..                             12072191
5285     12273687   .TCC..T......T.................                               12273657
5285     14889080   .TTA.........T.................                               14889050
5285     15595058   GGAG..T......T.......C...........                             15595090
5285     9194920    .TT..T...T...T...T............                                9194891
5285     16306573   GCT..T.......T.................                               16306603
5285     7814727    GTT..........T................                                7814698
5285     11432523   GTT.........CT..C.............                                11432552
5285     6394851    CT.G.........T................                                6394822
5285     9295768    GTT..........T................                                9295739
5285     16983255   C.TG.........T....................G.T...TT......C.......      16983196
                                                  \         \                   
                                                  |         |                   
                                                  A       GTC
5285     7684264    .T.G.A.......T................                                7684293
5285     6149356    GT...........T.T.TG...........                                6149327
5285     6349280    ...A.........T....................                            6349313
5285     17067754   CTCA.....T...T.TGA...........-........                        17067790
5285     781090     ATT..........T................                                781061
5285     1292515    CT...........T......G......G..                                1292486
5285     8859467    .TTA........CTA...............                                8859496
5285     11735933   C..G...C....CT................                                11735962
5285     12278512   CT.A.........T................                                12278541
5285     13908838   GCC..........T.T.............-A.......                        13908874
5285     7438457    GTC......CA..T...T............                                7438428
5285     10112654   CT.G..T......T...T............                                10112625
5285     10732248   CTCA.........T...T............T...                            10732215
5285     2096479    GT.G.G.......T..C.............                                2096508
5285     2433231    CT.A.........T...............                                 2433259
5285     3259523    CT.G.........T..AT............                                3259494
5285     3834676    GTT..T.G.....T................                                3834705
5285     7334454    G.TGA........T...T............                                7334483
5285     7417995    CTCA.........T...............A....                            7418028
5285     9152212    .G........T..TG..................G....                        9152175
5285     9211233    CT.G..A......T.T.T............                                9211262
5285     9916703    CT.G.T.......TTT.A............                                9916674
5285     10364924   CTTAA........T................                                10364895
5285     10890115   .T.GA......G.T...T............                                10890086
5285     12385995   .GAA.........T...T.G..A...........                            12386028
5285     14577648   .TTA.........TT..T............                                14577619
5285     16904457   A..G.........TT.C...................                          16904493
                                                  \                             
                                                  |                             
                                                  A
5285     13892173   CC...G...T...TT..............-........                        13892137
5285     7583830    GTT..........T......T........-.........A..                    7583790
5285     3196347    ---..........T..............                                  3196371
5285     11334173   CT.G.........T................                                11334144
5285     5039599    GTT....A.....T...............-........                        5039635
5285     7555905    GTT..........T............G...                                7555934
5285     12362791   CT...........................-.A......                        12362755
5285     15725368   GTT..........T....TC.........-........                        15725332
5285     9109227    GTC.T........T..C............                                 9109199
5285     13184985   CTTA........CT................                                13185014
5285     4281215    GTT.....TG...TT....A.........-........                        4281251
5285     6520868    GTT.AT.......T.....A.........-........                        6520904
5285     6607471    GTC...T......T...............                                 6607499
5285     9710029    .T..--.......T.-..............                                9710055
5285     2003525    GTC..........T...T...........                                 2003497
5285     6257755    CT.G.........T....T...........                                6257784
5285     8116643    GTT....A.....T...T................                            8116610
5285     10453888   ATT.A........T.............G.-.A......                        10453924
5285     11380201   A.T..........T.....A.........-........                        11380165
5285     12665995   CTC...T......T...............                                 12666023
5285     14149372   GTT..........T............C..                                 14149400
5285     14728901   CT.G.T....C..TA........C.......                               14728931
5285     721366     CT..AA.......T...............                                 721338
5285     8345732    CT........A..T........A......                                 8345760
5285     11394005   CT.G.........T...............                                 11394033
5285     12935945   AT.G.A...T...T....T...A......                                 12935917
5285     8839517    GTC..........TT.C..........                                   8839491
5285     14513094   ATC..........TG.............--........                        14513129
5285     6095743    CT.GA........C......T.........                                6095714
5285     6791982    GTT..........T..............                                  6791955
5285     3659776    .T-..........T................                                3659804
5285     13506544   GTT..........T.T..............                                13506573
5285     1350748    GTT..........T..A...........                                  1350775
5285     2780284    CTCA.........T...............                                 2780256
5285     5707096    GTT..........T....C..........-........                        5707060
5285     9716068    AT.G.T.......T.....C........                                  9716041
5285     17282699   GTC..........T..............                                  17282672
5285     5756338    GTC.........CT.................                               5756308
5285     9015835    .--..........T................                                9015862
5285     6930335    GTT...TG.C...T..............                                  6930362
5285     8024972    CT...........T.T..............A.A...T..                       8024934
5285     9733930    .TT..........T..............                                  9733903
5285     9920794    CT.G....T....T.....GG.A.....                                  9920821
5285     13246390   .TC..........T...............                                 13246418
5285     9675644    -.C..........T.A..................                            9675612
5285     4228353    GTT.....T....T.A.............-.......                         4228388
5285     8932399    GTT..T.......T.T...A.........-........                        8932363
5285     13969004   ..C..........TTG...........                                   13969030
5285     15128553   GTT.A........T.....A.........-........                        15128589
5285     12673301   GTC.....T....T...............-........                        12673337
5285     4590705    GTC..........T..............A......                           4590671
5285     8275795    CTTG......A...........................                        8275756
                                                \   \                           
                                                |   |                           
                                                C   A
5285     9741900    C.AA.A.....G.T...............                                 9741872
5285     11168154   AT...........T.....A.........                                 11168182
5285     12593999   GCC.......C..T....................                            12594032
5285     14570040   GTT.......A..T................                                14570011
5285     13468447   ATT..........T....................                            13468480
5285     2929841    -----........T....................                            2929813
5285     7720888    CTCA.........T..........G.........                            7720855
5285     12691991   GTT..........TT...................                            12691958
5285     17475246   GTTA..T......T................A...                            17475213
5285     147824     GTC..........T...............T....                            147791
5285     4396752    A.C..........T....................                            4396719
5285     4440532    CTCA.........T......A.............                            4440565
5285     7511164    CT..A........T...T............                                7511135
5285     12592228   GTT.A........T....................                            12592195
5285     12890027   GTT..........T.T.T............                                12890056
5285     1567900    ACT......G...T.T..................                            1567933
5285     14986150   GTT.........AT..................                              14986119
5285     3494802    GTT..........T....................                            3494769
5285     16836499   CTT..........T........................                        16836460
                                                     \                          
                                                     |                          
                                                    GT
5285     6040601    GTC..........T...............-........                        6040565
5285     10348315   .T...........T.............G......                            10348282
5285     6432906    GT...........T.....A..........A..-.....                       6432943
5285     10919338   C............T................A....G..G.....                  10919294
                                                         \                      
                                                         |                      
                                                         C
5285     7815446    .TA..........G................A..                             7815478
5285     9885438    .TC..........G.T.................                             9885470
5285     11794326   GTC..........T....C....................                       11794366
                                                     \                          
                                                     |                          
                                                    AT
5285     16945478   CT...........T..........C.....                                16945507
5285     2459217    C..G.........T.....A.........                                 2459245
5285     4130437    GTT......C...T.....G.............                             4130405
5285     7443493    GTC..........T.....A..................                        7443532
                                                     \                          
                                                     |                          
                                                    GT
5285     10043313   ATT.................T.T.T.....                                10043284
5285     12054474   GTC......T...T....................                            12054507
5285     3846807    GCC..........T...T............                                3846778
5285     3505428    GT.......CT..T................A...                            3505461
5285     8630940    ACT..........T........A...........                            8630973
5285     9469028    AGC..........T.....A..T...........                            9469061
5285     10973656   GTC...T.T....T.....A..C...........                            10973690
                                            \                                   
                                            |                                   
                                            A
5285     6218688    CT.A.........T.......CA...........                            6218721
5285     13185663   CCAA.........T.................                               13185633
5285     1967800    .C-..........T...T............                                1967828
5285     12241937   .TC...A......C........................T...                    12241894
                                                     \                          
                                                     |                          
                                                    CT
5285     11656126   .CC..........T......A..........                               11656096
5285     15631495   .TC..........T................A...                            15631462
5285     5740956    ATT..........T....G...........                                5740927
5285     17290762   ATT...T......T................A...                            17290795
5285     3935129    ATT.........CT....................                            3935162
5285     10604164   GT...........T.....A..........T...                            10604131
5285     11314400   GTC..........T.....A...........A..                            11314433
5285     12837609   CT.G.A.......T..CT............A...                            12837642
5285     1288920    GTT........C.T.T..............                                1288949
5285     221722     C.A--........T....................                            221753
5285     8177716    A.C.......                                                    8177725
5285     4672069    GTC..........T...............-........                        4672105
5285     12560785   CT.G.........T.................                               12560815
5285     2849885    .TCCA.....A..T..A...A.C......-........                        2849849
5285     13474106   .T.G...C.....T...T..T........-........                        13474142
5285     4289265    CT...........T...T................                            4289230
                        \                                                       
                        |                                                       
                       CT
5285     12524870   C--.......A..T....................                            12524901
5285     189054     GTT..........T..............                                  189027
5285     12612805   ATC..T.......T........A...........                            12612838
5285     1296106    .--...T......T.....A..............                            1296137
5285     3835296    .--.......T.CT....................                            3835327
5285     10280726   GTT..........T................                                10280755
5285     17509232   ..T.T........T................A....C.....                     17509188
                         \                          \                           
                         |                          |                           
                        AC                         CA
5285     1596573    .TT..........T..C.................                            1596534
                        \                                                       
                        |                                                       
                    TAATTT
5285     2429283    GTT..........T.T............                                  2429310
5285     14325666   .T...........T................                                14325637
5285     2983911    GTTCA.....A..T................                                2983940
5285     12155116   GTT.......A..T................                                12155145
5285     3946483    .--..........T................                                3946510
5285     13872612   CT...A......CT...............                                 13872584
5285     6283607    .---.........T................                                6283581
5285     16028537   ----.........T.....G...........A..                            16028566
5285     14005097   GTT..........T..C.............                                14005126
5285     7833208    GTT..........T................                                7833237
5285     8734097    GTT...T......-.........G..G..                                 8734070
5285     13049555   GTC.........CT..............                                  13049528
5285     13194122   GTT..........T................                                13194093
5285     16713135   GTT..........T................                                16713164
5285     2571954    GTT..........T....G.T.........                                2571983
5285     9673232    G.T.T........-.T..............                                9673204
5285     6705075    GCC..........T...T..A.............                            6705108
5285     8982949    .C-..TA.G.T..TT..T...............G....                        8982913
5285     12800320   CT...........T.T............                                  12800293
5285     3715966    .--..........T................                                3715993
5285     7289760    .-...........T........A.......                                7289788
5285     8534066    GTT..........-................                                8534094
5285     12718267   GTT..........TT...............                                12718238
5285     15744630   GTC..........C................                                15744659
5285     16647850   ATT..........-....................                            16647882
5285     10063993   GTT.......C..T...T.....................A..                    10063950
                                                     \                          
                                                     |                          
                                                    GT
5285     13123056   GTT.....T.A..T................                                13123085
5285     8964862    CT...........T....................                            8964895
5285     17230958   .--..G...T...T................                                17230985
5285     3459522    .TC..........T.....A.........-........                        3459558
5285     14797344   GTC.A.T......T..........                                      14797321
5285     4468573    ..T---.......TT.................                              4468545
5285     12881708   ATT..........T.......C...........                             12881676
5285     4255373    GTT..........T................                                4255402
5285     11639164   .--..A.......T............                                    11639141
5285     889236     .T-.A...T....TT..............                                 889209
5285     13472943   GTT..........T................AA..G..T.....                   13472901
5285     2411800    .--..........T................                                2411773
5285     5908594    CT.A.........T.............G..                                5908564
                                    \                                           
                                    |                                           
                                    C
5285     16660113   .C-.......A..TT..G.A..............T....                       16660076
5285     12208899   GTT..T.C.....G........................                        12208860
                                                     \                          
                                                     |                          
                                                    GT
5285     17115320   .--.A........T.....A.CA...........                            17115351
5285     8887838    GTC..........T...............-........                        8887802
5285     13063004   GTT.......T..T................                                13062975
5285     94420      GCT.....TG...T.....GA.............                            94386
                               \                                                
                               |                                                
                               G
5285     9562710    GTT..........T................                                9562739
5285     10790002   ATT..........-..............C.....                            10789970
5285     15919588   .--..........T..................                              15919559
5285     13982548   GTT...T.T....T.T..............                                13982577
5285     11363638   -----........T................                                11363662
5285     14287064   .--..........T....................                            14287033
5285     14415059   GTT..........T............C...                                14415088
5285     12392137   GTT..........T.T..............                                12392108
5285     16445142   GTT..........-..........C....                                 16445115
5285     1076726    CT..T........-................A...                            1076694
5285     5798418    GT......T....C................                                5798447
5285     12087161   -...--.......T.T.............-...........                     12087197
5285     7635737    GTT..........T...T............                                7635766
5285     41941      GCT.......A..T.....C..C...........                            41908
5285     11295497   GCT........C.T...T............                                11295526
5285     12352082   GTC.......T..-...............-.........T..                    12352043
5285     771731     GTT..T.......T.............                                   771757
5285     3318982    --...........T.......CA...........                            3319013
5285     11463014   GTT..........-...T................                            11463046
5285     6852796    GTT..T.......T................                                6852825
5285     11608016   ----.........T....T...........                                11607991
5285     15274870   .TC..........T........A...........                            15274835
                          \                                                     
                          |                                                     
                         AT
5285     2337429    ----.T.......T.....A.........-........                        2337397
5285     4897010    .T.G..T......T...................                             4897042
5285     10520526   ..---........TT...............                                10520552
5285     11443187      ......T...T.......................T.A..A..                 11443146
5285     12115672   .T.A.A.......T...................G....                        12115709
5285     15806368   GT....T..T...-..................                              15806338
5285     3708417    ...G.........T..............                                  3708389
                      \                                                         
                      |                                                         
                      T
5285     5070196    GTT..........T................                                5070167
5285     12069859   ATT..........-....................                            12069827
5285     14789326   GTT..........T..............                                  14789299
5285     16652230   ATT..........-....................                            16652198
5285     14465460   GTT..........T...T............                                14465431
5285     14259695   GTT..........T................A..                             14259727
5285     7684957    CTAA.........T.....................                           7684923
5285     12248154   .--......G...T.....A.............                             12248124
5285     11309531   GTT..........T................                                11309560
5285     17315436   G..--........T.................A..                            17315405
5285     8981671    CT.G.........T..................                              8981640
5285     9540740    GTT..........T..CT............                                9540769
5285     703206     GTT..........T................                                703177
5285     8719957    GTC.T.....T.--....................                            8719988
5285     16199460   .G..--.......T..............                                  16199435
5285     1383309    GTT..........T..............                                  1383336
5285     3502446    --.G..A.T....TT.....TA.C......A..                             3502476
5285     12143189   GTT..........T................                                12143218
5285     10412683   GTT..T...G...T...T...........                                 10412711
5285     12402345   ...G.........T..C..C........                                  12402315
                       \                                                        
                       |                                                        
                     AGA
5285     6863682    GTT..........T...T...........                                 6863654
5285     9873245    --.C....TGC..T................                                9873218
5285     16041852   GTT..........TG...............A.CT.....                       16041814
5285     16894376   .-.A.........T...............T...                             16894345
5285     14473461   .TT..T.......T.........G........                              14473492
5285     14083932   GTC.A........T........A...........                            14083965
5285     14562506   .--..........T........A.......                                14562533
5285     1696918    .T-.A........T................                                1696890
5285     1050758    CCAA.........T...GC...........A...                            1050725
5285     17151959   .--..........T...............                                 17151985
5285     4979285    GTT..........T................                                4979256
5285     13248737   .--..........T................                                13248710
5285     7397740    CT.A.A.......TT................                               7397710
5285     7927165    .--..........T.............                                   7927141
5285     5057563    C--.......A..T.T....A.A...........                            5057532
5285     15444062   C..A.........T...................                             15444094
5285     15673591   GTT..........T..................                              15673560
5285     6609666    .--.....T....T................                                6609693
5285     11686687   ..T..G.......T................                                11686717
                          \                                                     
                          |                                                     
                          A
5285     15110681   ATT.......T..T...............                                 15110709
5285     6150959    .--..........-................                                6150985
5285     8635440    .--..A.......T.G..............                                8635413
5285     12827304   .T...........T................A..                             12827272
5285     1566107    GTT.......AC.T..A.............                                1566136
5285     4056779    CTT..........T.....A............                              4056810
5285     7201650    .T.G.G.......T................A..                             7201618
5285     10960268   .C-..T...T.A.T........................                        10960306
                                                     \                          
                                                     |                          
                                                    CT
5285     7649912    C--..........T.................A..                            7649881
5285     7398013    .--..........T...............                                 7398039
5285     4666565    CTC..........TG....A..............                            4666532
5285     10133896   ...-.........T........A..                                     10133873
                    \                                                           
                    |                                                           
                    A
5285     6738779    CT.G.........TT................                               6738809
5285     5073709    GTT..........T................                                5073738
5285     2706444    GTT.A........T................                                2706415
5285     8310510    GTT..........T................                                8310481
5285     14323164   .--.....T....T................                                14323137
5285     6673976    GTT..........T................A...                            6673943
5285     15118574   --...G.--....T................A....                           15118604
5285     15175513   ATT..........T...T............                                15175542
5285     2214275    CTT..........T.............T..                                2214246
5285     8082246    GTT..........T................                                8082217
5285     12089552   .TAG.........T.....G.....C....                                12089581
5285     14729414   ----.........T.....G..............                            14729443
5285     9014486    GTT.T........T................                                9014515
5285     4941655    GCT..........T.........C......                                4941626
5285     6016313    CT.G..T......T................                                6016284
5285     13013445   ...AA........T....C.G........-........                        13013409
5285     13626303   ...G.........T.....A.............                             13626271
5285     13873818   .--..........TT...............                                13873791
5285     13794863   ..AA.........T.T.T............                                13794834
5285     16534761   GTT.....T....T................A..                             16534729
5285     6205734    .--..........T.....A...........A..                            6205703
5285     4212524    GTT..........T........T.......                                4212495
5285     10658933   ...--...--...T......T..............A.....G...                 10658892
                                                          \                     
                                                          |                     
                                                          C
5285     13701547   GTT..........TT.........C.....                                13701576
5285     11529715   GTT..........T..................                              11529746
5285     15442900   GTT..........T................                                15442929
5285     15639847   G.T..........------...............                            15639820
5285     8586088    .T..-........T................                                8586116
5285     8024218    CCA--........TT.......................                        8024183
5285     12720552   -.C.A........TT...................                            12720520
5285     1889462    .-...........T.............                                   1889437
5285     10943022   C..--........C..................                              10942993
5285     13850509   GTT..........T..............A..                               13850479
5285     13877540   .--..........T..............G..                               13877568
5285     15809655   .T.-.........TT...............                                15809627
5285     17383484   GTT..........T................                                17383455
5285     3951232    GTT..........T................                                3951203
5285     8195216    GCT..........T................                                8195187
5285     2024993    GTT.......A..T................                                2025022
5285     15407484   .T.-..T....A.T.T.................                             15407515
5285     594997     GTT..........T................                                595026
5285     2147364    GGT..........T................                                2147335
5285     2796536    GTT..........T................                                2796507
5285     4952917    GTT..........T................                                4952946
5285     5991891    GTT..........T................                                5991920
5285     10345172   GCT..........T................                                10345143
5285     13907222   GTT..........T................                                13907251
5285     14371728   GTT..........T................                                14371699
5285     14389750   --....T......T...T.A..A...........                            14389781
5285     15232465   GTT..........T................                                15232436
5285     2486221    GTT..........T....C...........                                2486250
5285     9494941    GTT..........T................                                9494970
5285     10267475   GTT..........T................                                10267446
5285     11851551   GTT..........T................                                11851580
5285     14600687   GTT..........T................                                14600716
5285     14683159   .T.-.........T................                                14683187
5285     16656835   GTT..........T................                                16656806
5285     1858966    GTT..........T................                                1858937
5285     2170322    GT...........T................                                2170351
5285     3235085    GTT..........T................                                3235114
5285     5844027    GTT..........T................                                5843998
5285     6039020    GTT..........TT...............                                6038991
5285     6682461    GTC..........T................                                6682490
5285     7115662    GTT..........T................                                7115633
5285     9388793    GTT..........T................                                9388822
5285     11129419   GTT..........T................                                11129448
5285     11759112   GTT..........T....C...........                                11759083
5285     12286302   GTT..........T................                                12286331
5285     12294756   C.--.........T........A.......A...                            12294787
5285     12646879   GTC..........T................                                12646850
5285     12686071   ATT..........T................                                12686042
5285     13265092   G..--........T...............-.......                         13265059
5285     15630665   GTT..........T................                                15630694
5285     17238312   GTT..........T.T..............                                17238283
5285     2359631    GTT..T.C.....T................                                2359660
5285     3750703    GTT..........T................                                3750674
5285     4195175    GTT.....T....TA..T............                                4195146
5285     4333766    GTT..........T....C...........                                4333737
5285     4374986    GTT..........T.T..............                                4375015
5285     8987584    GTT......C...T................                                8987613
5285     9022691    GTT..........T................                                9022720
5285     9865365    GTT..........T................                                9865336
5285     12300996   ..A-......A..T....................                            12300964
5285     12728416   ATT..........T................                                12728387
5285     12917422   ATT.C........T................                                12917393
5285     16664491   GTT..........T................                                16664520
5285     17160717   GTT..........T................                                17160746
5285     2501466    GTT......G...T...............                                 2501494
5285     6450168    GCT.A........T................                                6450197
5285     7870742    G...--.......T....................                            7870711
5285     9104914    --...........TA.C.................                            9104883
5285     9663802    GTT..........T................                                9663831
5285     12798785   ..T..........T................                                12798756
5285     13448594   .TT..........T................                                13448623
5285     14051058   GTT..........T................                                14051087
5285     178746     GT...........T................                                178717
5285     219441     GTT..........T................                                219470
5285     658938     GTT..........T................                                658909
5285     1331491    GTT..........T................                                1331520
5285     2163884    GTT..........T................                                2163855
5285     3649912    GTT..........T................                                3649941
5285     4316142    GTC..........T.T..............                                4316113
5285     4344160    GTC..........T................                                4344131
5285     5898147    .T.-.........T.T..............                                5898175
5285     6437979    GTT..........T................                                6437950
5285     6686977    GTT..........T................                                6686948
5285     7196966    GTT..T.....C.T................                                7196937
5285     7422268    GTT..........T............T...                                7422297
5285     9385933    GTT..........T.............G..                                9385962
5285     10007118   .TT..........T................                                10007147
5285     10046026   GTT..........T................                                10045997
5285     10066422   GTT..........T................                                10066451
5285     10218127   GTT..........T................                                10218098
5285     11775686   ATC..........C................                                11775715
5285     11943406   GTT..........T................                                11943377
5285     12144963     ...........T....................                            12144994
5285     12340838   GTT..........T................                                12340809
5285     12394511   GTT..........T................                                12394482
5285     12613722   GTT..........TT...............                                12613751
5285     14048333   GTT...T......T................                                14048304
5285     14842324   GTT..........T................                                14842295
5285     15392701   ATT..........T................                                15392672
5285     15974386   GTT..........T.T..............                                15974415
5285     289451     GTT.....T....T................                                289422
5285     1921593    GTT..........T................                                1921564
5285     2616159    GTT..........T................                                2616188
5285     2695754    GTT..........T................                                2695783
5285     4364272    G..--....G..AT...................                             4364242
5285     6262903    .T.-.........T................                                6262875
5285     6627336    C..--........T....................                            6627367
5285     7923297    GTT..........C................                                7923268
5285     8545748    GTT..........T................                                8545777
5285     11636922   .GT..........T....CA..............                            11636888
                       \                                                        
                       |                                                        
                       C
5285     12400272   GTT..........T................                                12400301
5285     13010793   GCT..........T................                                13010764
5285     14293941   GTT......G...T................                                14293912
5285     14846270   GTT..........T................                                14846241
5285     15880688   --...........T..C.........G...A...                            15880719
5285     16201117   GTT..........T................                                16201088
5285     104359     GTT..........T...............                                 104331
5285     14244630   ATT..........T...............                                 14244602
5285     12276487   .--..........T...TT...............                            12276518
5285     2791731    C--..........T...............A....                            2791762
5285     12457742   .--..........TT...................                            12457711
5285     13921379   .T-..........T............T...                                13921351
5285     14773001   .---.......C.T................T...                            14772970
                            \                                                   
                            |                                                   
                            A
5285     14738042   CT...........T..C...........                                  14738069
5285     14891106   --.G.........T...................                             14891136
5285     6680540    .--..........T.....A..............                            6680509
5285     7367679    GTT..........T...............                                 7367707
5285     8239176    .T-..........T................                                8239204
5285     11206426   .T-......G...T................                                11206454
5285     12663373   .T-..........T................                                12663345
5285     4585333    ...-.........T................A....                           4585366
                    \                                                           
                    |                                                           
                    A
5285     6465995    .T-..........-................                                6465968
5285     9553661    G.----.C.....T....................                            9553690
5285     9899853    GTT..........T...............                                 9899881
5285     11307066   G..-.........T..CT..............                              11307036
5285     13773390   C--.A...T....T...............-........                        13773356
5285     16640349   GTT..........C...............                                 16640377
5285     1062558    GCT..........T................                                1062529
5285     1929235    GTC.T........T.....C.....C....                                1929264
5285     5338005    C--...T...........................                            5337974
5285     6700146    .T.G.........T..............                                  6700119
5285     11025064   .T-..........T................                                11025036
5285     11661177   G.T.......A..C................                                11661206
5285     15687838   ..-..........T...T............                                15687810
5285     5180502       ..........T....................                            5180472
5285     7420983       ..........T....................                            7420953
5285     8124361    --.G.A.......T.TC................                             8124391
5285     9040835      ...........T...................                             9040865
5285     9118244    .C-..........T.................                               9118273
5285     15645904      ..........T....................                            15645934
5285     16189938      ..........T....................                            16189968
5285     16901442   GTT..........T...............                                 16901470
5285     12317643   .--..........T................                                12317616
5285     17364938   .--...T......T................                                17364965
5285     13030483   G..--........T..A................G.A.TG....C....              13030530
                                                 \                              
                                                 |                              
                                                GA
5285     13454623   .--..........T.....A...............                           13454656
                                        \                                       
                                        |                                       
                                        A
5285     11291634   .--..........T...................                             11291664
5285     3198647    ----.T.......T.....CA.............                            3198676
5285     3491335    .G...........T....T...........A...                            3491300
                        \                                                       
                        |                                                       
                       CA
5285     9439417    ----....TG...T.................A..                            9439388
5285     17041851   .--..........T................                                17041878
5285     17534440   GTT..........T..............                                  17534413
5285     13517080   .--..........T................                                13517107
5285     13594177   GTT..........T..............                                  13594150
5285     2141281    .--..........T................                                2141254
5285     5971874    GTT..........T..............                                  5971901
5285     7811240    .--..........T...T............                                7811267
5285     11324853   .--..........T..............                                  11324878
5285     11844925   .---.........T................                                11844899
5285     12228303   .--..........T.T..............                                12228276
5285     13639364   .---.........T................                                13639390
5285     501000     ----....T....T........C...........                            500971
5285     5807136    .--..........T................                                5807109
5285     11692864   .--..........T...............                                 11692838
5285     12506633   GT....T......T..............                                  12506660
5285     10639634   .--.A........T...T.C..................                        10639671
                                                     \                          
                                                     |                          
                                                    GT
5285     10744946      ..........T........................                        10744910
                                                     \                          
                                                     |                          
                                                    TT
5285     14559018   -.T..........T................                                14559046
5285     262160     ...--........T....................                            262129
5285     14677069   ...--........T.............G...C..                            14677100
5285     2645899    C..--........T....C...............                            2645930
5285     8444597    .--..........T..................                              8444626
5285     1669860    ...--...TG...T...............A....                            1669829
5285     2077353    C..--.T.A....T....................                            2077322
5285     2414742    GTT..........T.............                                   2414716
5285     2954767    ...--......A.T....................                            2954798
5285     7823757    .----........T.....A..............                            7823786
5285     2681848    ...--.....A..T........A...........                            2681879
5285     11281413   ....-........T................A..                             11281382
                    \                                                           
                    |                                                           
                    C
5285     8976841    -.C..........T...............-........                        8976806
5285     6486979    --...........T.....A.........-........                        6486945
5285     6598884    G..--........T...T............A..                             6598854
5285     12111060   CT.A.........T.........C.....                                 12111089
                         \                                                      
                         |                                                      
                         A
5285     1154265    .CA-.........T.T.............-........                        1154300
5285     11307552   CT...........T............                                    11307527
5285     12540265   .--.......T..T..............                                  12540290
5285     12860331   G...--.......T...A...A.............A...T....                  12860289
                                                      \                         
                                                      |                         
                                                      T
5285     13933567   ----.........T...............                                 13933591
5285     4300292    ...-.T.......T.................                               4300263
                    \                                                           
                    |                                                           
                    C
5285     12490239      ..........T........................                        12490275
                                                   \                            
                                                   |                            
                                                  AT
5285     12496923   --...........T................                                12496950
5285     16584905   ....--....A..T..C..............A.-.....                       16584940
5285     13954610   .--..........T................                                13954637
5285     6667734    .--..........T................                                6667707
5285     15133022   .--..........T................                                15133049
5285     862884     ---..........T................                                862910
5285     7563649    .--..........T................                                7563676
5285     9345552    .--..........T................                                9345579
5285     11647115   .--..........T................                                11647142
5285     13845148   .--..........T................                                13845121
5285     14388534   .--.A........T....C...........                                14388561
5285     16477608   .--.....G....T................                                16477635
5285     16887726   ....--.......T................A..                             16887696
5285     11342270   .--..........T................                                11342297
5285     425269     .--..........T................                                425242
5285     6520582    .--..........T.T..............                                6520609
5285     10634481   .--..........TT...............                                10634508
5285     12141906   .--..........T.T..............                                12141879
5285     16908039   --.G.........TT.C............                                 16908065
5285     827537     .--..........T................                                827564
5285     4043263    .--..........TT...............                                4043236
5285     12664367   ...--........T..C...............                              12664396
5285     13486604   ..--A.T......T................                                13486631
5285     7425795    ...--........T................                                7425768
5285     12267768   .T...T......C-................A....                           12267735
5285     7288523    .G.G..T......-...........G....A..                             7288554
5285     10013385   GTT..........-................                                10013357
5285     3209339    GTT........C.-..............                                  3209365
5285     5077530    .............T................                                5077499
                        \                                                       
                        |                                                       
                       TT
5285     17237727   C.....T......T...T............                                17237696
                        \                                                       
                        |                                                       
                       TT
5285     9641776    .G.-.........T...T................T..                         9641739
                                                 \                              
                                                 |                              
                                                AA
5285     1687526    C...--......---..................                             1687499
5285     2108728    ....---......T...A............                                2108754
5285     4235398    ..---........TT...............                                4235424
5285     4732855        .........T...............-.........                       4732822
5285     9438281    .---.....T...T..............                                  9438257
5285     11937113   C.A.--.......T...............-........                        11937147
5285     11097248   GTT..........-................                                11097276
5285     9938458    CT.A..........T.................T..                           9938423
                                   \                                            
                                   |                                            
                                   T
4576     2862945    GGA.....T....T.....A..............                            2862978
4576     1291288    .TT..TT......T.....A..............                            1291321
4576     199240     G.C..G....T..T...T..............                              199271
4576     1855462    GT...........T....................                            1855495
4576     861856     .CC.A........T...............-.......                         861821
4576     468858     .T.G.........T...T.C..............                            468825
4576     469374     GTT..........T....................                            469341
4576     251147     GTT..........T................A...                            251180
4576     2561703    CTCA.A.......T..A...T..-.......A...                           2561670
4576     1602184    GTT..........T.....A............                              1602215
4576     3217221    A..--.....A..T....T...............                            3217190
4576     210857     CTC..........T...T................T..                         210893
4576     3480500    GTT..........T.T...A...........                               3480530
4576     4033950    GTT..........TT..............                                 4033978
4576     322527     GTT..........T................                                322556
4576     853515     .--.......C..T................                                853488
4576     479016     CG.G.........T.A..............                                479045
4576     2928811    C.......G....T................                                2928780
                        \                                                       
                        |                                                       
                       TT
4576     530498     GTCA.........T.......C................                        530461
4576     848149     CTC..........TT..T.A............A.....                        848186
4576     2452260    GT...........T.................A......                        2452299
                                                  \                             
                                                  |                             
                                                 AA
4576     2405611    GG.G..A......T.T..T.T............T...                         2405647
4576     3464137    .TAA........GT.AA.................                            3464104
4576     710384     .TTG.A.......T....................                            710351
4576     3155332    GTC.....TG...T...T.A..............                            3155365
4576     2878493    GTT..........TA...............                                2878464
4576     269183     GTC..........T....................                            269216
4576     250062     GTC..........T.....CT.............                            250029
4576     1516220    CT...T.......T.....A..A...........                            1516253
4576     3741321    .........C...T................                                3741352
                       \          \                                             
                       |          |                                             
                       C          T
4576     727204     GTC..........T.....AG.............                            727171
4576     2538869    ATT..........T.................C..                            2538836
4576     3134854    GTC..........T............G.......                            3134821
4576     846588     G.C..........T......T.............                            846621
4576     511579     GTC.....T....T............G.......                            511612
4576     906075     G.T.A........T.....A..............                            906042
4576     4160774    GTC..........T.....C..A...........                            4160807
4576     420708     ATT..........T.....A..............                            420675
4576     3365023    GTC..........T...A.AG.............                            3364990
4576     2717084    GTT...T......T.....C..............                            2717117
4576     3168248    .T.AC........T.............G..T...                            3168215
4576     3542033    GTC.T........T...........G........                            3542000
4576     3743475    GTT..........T.....A..............                            3743442
4576     3052714    GTT..........T.....A..............                            3052747
4576     4203162    GTT..........T................                                4203133
4576     3576051    GTC.T.......GT....................                            3576084
4576     205379     .TC..........T.T...A...................                       205339
                                                     \                          
                                                     |                          
                                                    AT
4576     273107     GTT.A........TA...............                                273136
4576     1500831    GTT..........T...............                                 1500859
4576     1497703    GCT...T......T....C...........                                1497732
4576     309895     CT.G......A..T...G..............                              309864
4576     1832442    GTC..........T.....A..A................                       1832402
                                                     \                          
                                                     |                          
                                                    AC
4576     3908118    .T-..........T................                                3908146
4576     4007181    ..---........T....................                            4007151
4576     902360     GTC..........T.T...AG.T...........                            902393
4576     3810486    ATT..........T.T................                              3810455
4576     3268512    CT...........T.....A..C.........                              3268481
4576     909708     .GC--........T..................                              909737
4576     2265234    CT.C.T.......C...............T..                              2265265
4576     2999435    GTT.......A..T........C...........                            2999402
4576     47964      G.CA.T.......T....C...A.......                                47935
4576     3524425    CT.A..T......C...T.....C...G....T.......C.....                3524472
                                                  \                             
                                                  |                             
                                                 GA
4576     3642169    CT.CT.T.....GT.....C...........                               3642199
4576     3502938    C..A.........T.................                               3502968
4576     869496     GT.GC........T..C.T...........                                869525
4576     3172636    ATC..........T....C...........                                3172665
4576     3487474    GT.A....T....T................                                3487445
4576     2807183    CT.A.........T...............-A.......                        2807147
4576     2797925    GTT..........T...T............                                2797896
4576     302679     GTC..........T.....A...........                               302649
4576     775728     A...A.......GT...............-........                        775692
4576     2563062    GTT.....T....T..C............                                 2563034
4576     611498     .T.GC........T.T..................                            611531
4576     1301569    CT.A.........T...............                                 1301597
4576     850816     ----.........T.....A............                              850843
4576     3158763    --..A........T...............A....                            3158794
4576     2798186    ..CA.........T..............C.T....                           2798152
4576     3247219    CT.A.........T..............                                  3247192
4576     610426     CT.G.........T....C...........                                610397
4576     3592322    .-T..........-..C...........                                  3592347
4576     185182     GTC..........T.....A..............                            185215
4576     2835259    ATT..........T................                                2835288
4576     3002763    CT.A.........C.....................                           3002797
4576     886045     ----....TG...C...............A....                            886016
4576     169873     .TT.A........T................                                169844
4576     3099122    CTC..........T.T..............                                3099151
4576     2174667    GTT......T...T...T...........A...                             2174635
4576     1918636    .T.A......A..T...............                                 1918664
4576     3631265    CT...........T....T...A.......                                3631294
4576     2696614    GTT..........T..A.............                                2696585
4576     3425117    ATC..........T.......CA...........                            3425084
4576     3360991    GCC..........T..................                              3361022
4576     3900324    .TC..........TTT.........G....A...                            3900291
4576     766532     A............T....................                            766567
                       \                                                        
                       |                                                        
                      CC
4576     1183457    -.C.....T....T......A...........                              1183487
4576     2746569    GT...........T..A...........                                  2746596
4576     984721     .--..........T....C...........                                984694
4576     840808     GT...........TT...............                                840837
4576     4125141    .-T..T..TT...T.T..............                                4125169
4576     477036     CT.G.........T.T..C............T..                            477003
4576     1246109    GTT..........T................                                1246080
4576     2470693    GTT..........T...........C....A...                            2470660
4576     1741611    ...A..T...C..C.T.T............                                1741582
4576     1592376    C............T....................                            1592409
4576     2502464    GTT..........T.....A..A.......                                2502435
4576     3163916    GT...........T.....A.............-.....                       3163953
4576     3704689    ATT......G...T..................                              3704658
4576     40109      CC.--.....C..T..............CA....                            40140
4576     2258673    GTC..........T..............                                  2258700
4576     3468845    GTT..........T................                                3468874
4576     1799830    GTT..........T................                                1799859
4576     3374688    GTT..........T................                                3374659
4576     786910     GTT..........T................                                786939
4576     2400613    GCT..........T................                                2400642
4576     2743540    .T.-.........T................                                2743568
4576     3478658    GT...........T................                                3478687
4576     3233070    ATT.T........T................                                3233041
4576     3449799    GTT..A.......T.T..............                                3449828
4576     560881     GTT..........T....C...........                                560852
4576     630885     GTT..........C................                                630914
4576     1258330    GTT..........T................                                1258301
4576     3924574    GTT..........T....G...........                                3924545
4576     1844708    GTT..........T...........T....                                1844737
4576     90845      G.T..........T...............                                 90817
4576     3057081    .--..........T.....A..............                            3057050
4576     3814277    .--.....TT...T...TG...C...........                            3814308
4576     1187675    GC-..........TT................A..                            1187707
4576     2294524      ...........T...................                             2294494
4576     2023505    .---.........T..............                                  2023481
4576     3203438    .--..........-................                                3203464
4576     742849     --...........T................                                742822
4576     3388980    --.GA.T......TT...............                                3389007
4576     301655     ...--........T.T................                              301626
4576     454059     ...--........T................A..                             454089
4576     1828391    .--..........T................                                1828364
4576     3970631    .--..........T................                                3970604
4576     3116194    .--..G.......T................                                3116167
4576     3957346    .--..........T................                                3957373
4576     3843269    .CA-.........T...............                                 3843296
4576     1288502    ..---........T................                                1288528
4576     7856       .T.-......T...............C.........                          7820
                             \                    \                             
                             |                    |                             
                             C                    A
14881    1326293    GTT..........T....................                            1326326
14881    361374     GTT..T....A..T.....A..............                            361407
14881    1193698    GT...........T......T.............                            1193731
14881    821203     CT.G.........T...................                             821235
14881    1389851    GTT...T..T...T..C...........                                  1389878
14881    1209307    CT.G.......C.T...........                                     1209283
14881    845566     CT.GT....G...T...................                             845598
14881    1246993    .T.G.........T.T...C.......G...                               1247023
14881    2046256    GT-..........T.................A..                            2046224
14881    1441218    G.T.T........T.....AT.............                            1441262
                     \      \                                                   
                     |      |                                                   
                    CCTCA GTAAAC
14881    1173612    CT.G.........T....T...........                                1173641
14881    2008199    GCC..........T.....C..A........A..                            2008232
14881    937032     AT.A.A....T..T..C.....A...C...                                937003
14881    622133     GTT..........T....T...........                                622162
14881    338550     GTT..........T................                                338579
14881    1768731    .--.A........T.....A..............                            1768762
14881    1153546    GTT.......A..T................                                1153575
14881    1068428    CTC..T.......T................                                1068399
14881    372239     .G.-.........T.T..C...........A..                             372270
14881    1579256    GTC..T..T....TA..................                             1579288
14881    2339217    ..T.....A.A..T................                                2339247
                        \                                                       
                        |                                                       
                        C
14881    1461834    GTC..........T.....A....T............                         1461798
14881    1463762    GTC.........CT.....A....T............                         1463798
14881    931416     ATC........C.T.T............AT........                        931453
14881    2038741    GTC..........T........................                        2038703
                                                 \                              
                                                 |                              
                                                 G
14881    1327898    CT.G.........C..C.C...........A.....                          1327933
14881    545325     GTT..........T........A...........                            545358
14881    1990589    GTTG....T....TT...................                            1990556
14881    2280029    C.CA.T.......T.......CA...........                            2279996
14881    1484953    GTT..........G........C...........                            1484986
14881    1668739    GTC..........T.....C..............                            1668706
14881    1532677    .G.G.........T................A...                            1532710
14881    1135139    GTT..........T.....AA.............                            1135106
14881    1247271    GCT..........T................A...                            1247238
14881    1286348    GTC..........T.............G.A....                            1286315
14881    2173759    GT..........GT......A.............                            2173726
14881    572899     CT.......TA..T....................                            572866
14881    1928338    GTT..........T.....A..............                            1928305
14881    333585     GTC.A........CA................C..                            333552
14881    1608352    GCC.....TG...T..C..............A..                            1608385
14881    1272727    GCC.........AC....................                            1272694
14881    334256     CT...........T.....AT.A.......A..                             334224
14881    1250035    CT.G.........T..C.T...A.......A...                            1250068
14881    250597     GTC..........T................                                250568
14881    281339     CT.G..T......T................A..                             281307
14881    924149     .C-.......T..T................                                924177
14881    965338     GTT...T......T.T............A..AT......A..                    965380
                                                \                               
                                                |                               
                                                G
14881    1790717    GTC..........T................                                1790688
14881    62799      GTT..........T................                                62770
14881    1481923    ..-..........TG...............                                1481951
14881    1400316    GCT..........T.T................                              1400285
14881    576533     ATT......T.C.G.-................                              576563
14881    1595849    CT.A.....C...T.A...........G....                              1595818
14881    1758148    GTC..........T...TC...........A..                             1758180
14881    1666772    AT...........T.T...C..A.........                              1666803
14881    1192760    CT.A........GT.....C...G..........                            1192727
14881    1399730    GCC..........T.T.................                             1399698
14881    1741115    CT.G.........T....T...........A..                             1741083
14881    886250     C....T.......T..ATGA..............                            886285
                           \                                                    
                           |                                                    
                          AG
14881    231187     GTT.....A....T................                                231216
14881    1490943    C.---........-....G.........                                  1490920
14881    1344433    ATC..........T....................                            1344400
14881    918901     ATC..........T..C...TG............                            918868
14881    330772     ---..A-......T.T...A..............                            330743
14881    806031     GCC..........T..................                              806062
14881    831951     GTC..........T.TC...............                              831920
14881    1305585    GTT.....T..G.TGT......................                        1305624
                                                     \                          
                                                     |                          
                                                    TT
14881    1397730    GCC..........T.T................                              1397699
14881    2124874    CT.G.........T.A..............                                2124845
14881    1380662    .--..........T...............A....                            1380631
14881    2317078    GTT.......C..T.T..............                                2317107
14881    1232331    CT.....C.....T................A..                             1232299
14881    1788361    GTT..........T...T................                            1788328
14881    383785     CT.G.........T..C...A.........                                383756
14881    1388187    ACT.......T..T................                                1388216
14881    106894     GCT.......TG.T................                                106923
14881    577350     CT...........T........A.C.....                                577321
14881    524715     GTA..........T..C..A.........                                 524687
14881    237197     GTC..........T...T.A...........                               237227
14881    932514     CT.G.........T....C....C............                          932478
                                                  \                             
                                                  |                             
                                                  A
14881    855722     CT.G......A..T.T.............-..A......A..                    855682
14881    117176     GTT..........T...T.A....C.....                                117205
14881    137122     .--..........T...T..............                              137151
14881    2442849    GTC........A.T...............                                 2442821
14881    1396383    GCC..........T..............                                  1396356
14881    1513388    CT..A........T..............                                  1513361
14881    106088     CT...........T......T.......                                  106115
14881    1783568    GT.........C.T...T............                                1783539
14881    2318742    CT.GTT.......T..........                                      2318719
14881    1795737    .T-..........T....C...........                                1795709
14881    1194902    GTT..........T....................                            1194869
14881    1738952    CT...........T......T.C......                                 1738980
14881    1673579    CT.G.........T...........T....A...                            1673612
14881    694223     GTCA.........T.....A..............                            694190
14881    1104291    GTT..........T...............                                 1104263
14881    875582     CT.G......A..T................A..                             875550
14881    1395221    GCC...T......T.T..................                            1395188
14881    1872595    GTT..........T................                                1872624
14881    1050820    CT.A.........T..................                              1050789
14881    1579764    ATT..........T................                                1579793
14881    1401582    GCC..........T.................                               1401552
14881    1284406    GTT..T....T..TG...T...........                                1284435
14881    1475969    ----.........T................                                1475994
14881    252757     GT....T....G.T.....G............                              252726
14881    726873     C--......T...T...........C.....A..                            726904
14881    957912     --...........T....C...............                            957943
14881    947894     .T.-...C.....T................                                947922
14881    2410630    .--..........T...T............                                2410657
14881    914498     GTT..........T.................                               914468
14881    1221346    .T-..........T..................                              1221376
14881    1218534    GTT..........T................                                1218505
14881    1020603    GTT....C.....T................                                1020574
14881    1241581    CT.G.........T.T..............                                1241552
14881    164332     .TT..........T.A.............                                 164304
14881    2300034    GTT..........T................                                2300063
14881    384556     .T...........TT...............                                384585
14881    1940255    GTT..........-.T..............                                1940227
14881    696677     .T-..........T................                                696649
14881    701642     ----..T......T.T...............T..                            701613
14881    1763293    CT.GA........T..............                                  1763266
14881    566504     .C...T.......T.T..................                            566470
                      \                                                         
                      |                                                         
                      T
14881    885146     ATT..........T................                                885117
14881    1198272    .T.G.........T...TT...........                                1198243
14881    1252514    GTT..........T................                                1252543
14881    252162     GTT..........T................                                252191
14881    1765614    GTT..........T................                                1765585
14881    2100349    GCT..........T................                                2100378
14881    229894     ATT..........T................                                229865
14881    1523530    GTT..........T................                                1523559
14881    105        GTT..........T................                                134
14881    727237     GTT..........T...T............                                727266
14881    1238781    GTT..........T................                                1238752
14881    1664913    ATT..........T.T..............                                1664884
14881    2353341    GTT...T......T................                                2353312
14881    664629     GTT..........T....G...........                                664600
14881    2269543    GTT..........T................                                2269514
14881    903019     C--.........CT....T...............                            903050
14881    1024260    .--.....T....T..C.............A...                            1024229
14881    2229098    GTT..........T...............                                 2229070
14881    811845     A............T...TC...........                                811874
14881    1608755    .-.G.........T......A.........A..                             1608724
14881    1612534    .-..A........T....C...........A..                             1612503
14881    1766949    --.........A.T...T............                                1766922
14881    114750     .T-.......TG.T.................                               114721
14881    1686790    GTT..........T...T...........                                 1686818
14881    446676     C--..........T..............                                  446651
14881    545898     .-.A.........T....TC..A......                                 545925
14881    1265615    .--..........C.T..............                                1265588
14881    2002565    C--............T..............A..                             2002533
                               \                                                
                               |                                                
                              AA
14881    2074404    A...--.......T..C.............A..                             2074434
14881    118231     ...-.........T..........C.....A..                             118262
14881    775474     .---.........T.....................G..G...                    775434
                                                    \                           
                                                    |                           
                                                   CT
14881    1903849    ...A-........T....CCA............                             1903880
14881    887543     .--..........T................                                887516
14881    1555206    --...........T.......A.......                                 1555180
14881    487930     .....T.......T................                                487899
                        \                                                       
                        |                                                       
                       TT
14881    902598     -............T.............                                   902573
14881    482602     .T.C-........T................                                482630
14881    1012787    --...........T........                                        1012768
14873    15971223   GTC..........T.....AG...........                              15971192
14873    6267617    GTT........C.T.T...A..............                            6267650
14873    14257790   ATT.......A.CT.....A..............                            14257757
14873    884940     ATC.AG..G....T.....AT.............                            884973
14873    4138371    .T...........TT.......AC........T.....                        4138410
                                                 \                              
                                                 |                              
                                                GA
14873    14627063   ATT.A.T....CCT......T.......                                  14627090
14873    16588077   G....T.......T...G............                                16588048
14873    19662467   ATT..........T..............                                  19662494
14873    11869605   GTT.A........T.....AT...........                              11869636
14873    11670096   GTA...T......T...T.............A...                           11670062
14873    15889294   CTCA.T...CA.GT...T................                            15889327
14873    2043779    GTC.....T....T...T.A............                              2043810
14873    144956     GTC..........T.T..................                            144923
14873    16510423   .TC.......AC.T....GC..............                            16510456
14873    18231963   CT...........C.T..............A...                            18231996
14873    8199453    GTC..........T.....A..............                            8199420
14873    18511      GTC..............T.A.A.......                                 18483
14873    9141742    GTT..........T....C...........                                9141713
14873    3067313    ACT.CT.......T..............                                  3067286
14873    963823     .-..........CT...T.....................                       963784
                                                     \                          
                                                     |                          
                                                    AT
14873    12573276   .TT....C.....T................A...                            12573309
14873    12937066   ATT...T...A.GT........C...........                            12937099
14873    12133344   ..-..........-................                                12133371
14873    2980473    G.TG......A..TG...............C..                             2980441
14873    11998718   .--..........T....C............                               11998690
14873    13721972   .---......A..T................                                13721998
14873    2417579    .--.A........T.............                                   2417555
14873    5294328    GCCC.T...G...T.......AA...........                            5294361
14873    9063516    .T.G.T....A..T......T.......                                  9063489
14873    1786681    .T.G.A.......T.............                                   1786707
14873    14610344   .T.G....T....TA..T.............                               14610374
14873    4668638    GTT..........T................                                4668667
14873    5726834    .--..........T...T............                                5726861
14873    2492035    ATT.....AT..CT....................                            2492002
14873    16086559   .--..........T................                                16086586
14873    1655189    .--..........T................                                1655216
14873    10122896   GTT..........T......TG........                                10122867
14873    669759     GTT..........-................                                669787
14873    688944     GTT..........-................                                688972
14873    2845584    .T-..........T................A.CT.A.....                     2845545
14873    12572490   CCC..A.......T..............C...                              12572459
14873    15498948   .--.......A..T...................                             15498978
14873    1664312    GTT..........T.-..............                                1664284
14873    9694950    .T.-.........T................                                9694978
14873    8604321    GTT..........T................                                8604292
14873    8346919    C.--......A..G.............C.......                           8346886
                                                  \                             
                                                  |                             
                                                  T
14873    19648688   GTT..........T...T............                                19648717
14873    2135020    .T-..A.......T...T............                                2135048
14873    5389997    .T-..........T................                                5390025
14873    18907220   ----..T......T.T...G............T.....                        18907253
14873    2714855    .CT.....TGC..T.........................A..                    2714898
                                                     \                          
                                                     |                          
                                                    AT
14873    2972108    GTT..........T...........C....                                2972137
14873    4771120    GTT.T........T.T..............                                4771091
14873    4008754    ATT..........T.T............                                  4008727
14873    8318686    A.C.T...T..A.TT................A..                            8318653
14873    3786209    .--.......A..T....T...........                                3786236
14873    13185610   ACC..........T...A............A..                             13185642
14873    8438256    ATT..........T...T............                                8438285
14873    3325574    GTT...TG.....T................                                3325603
14873    2456556    GTT.....TG...T................                                2456527
14873    15358039   GT...........T.....AT.T......-.......                         15358002
                         \                                                      
                         |                                                      
                        TG
14873    19026691   .TT..........C...A............T...                            19026658
14873    2661960    GTT..........T................                                2661931
14873    14211599   ATT...T......T.A..............                                14211570
14873    3956232    CT.A.........T......G..................                       3956191
                                                    \                           
                                                    |                           
                                                  ACT
14873    1640697    CT.G.........T.....A..........A..                             1640665
14873    4733080    .--......G...T................                                4733053
14873    6274229    GTT.....T....T.....A...............                           6274195
14873    1225503    AT.A.........T.T.............                                 1225475
14873    1888876    .T...........T................A...G.T.G....                   1888918
14873    1603504    AT...........TA.C..A..A.......A...                            1603471
14873    14470828   ATT..........T................A...                            14470795
14873    3782878    GTC........C.T...........T........                            3782911
14873    5080139    CT...........T......T.A.......A...                            5080172
14873    6478946    ..C..........T................                                6478976
                         \                                                      
                         |                                                      
                         G
14873    16496307   .GT....C.....-................                                16496278
                        \                                                       
                        |                                                       
                        T
14873    12796558   ATT.........GT...............-........                        12796594
14873    18808310   GTT.......A..GTT...A...........AT.....                        18808347
14873    167401     G.C......CA..T.T...A..C...........                            167434
14873    821052     GTT.......C..T.....A............                              821021
14873    6331733    CT...........TT.CT................T..                         6331769
14873    11671431   CT...........T.........C......T...                            11671398
14873    4639825    ..-----......T..A.................                            4639797
14873    9450854    .T-.......A..T.T.T............                                9450882
14873    14377017   .-...........C................                                14377045
14873    745310     CC.G.........T................A...                            745277
14873    11743665   GTC....A.....T.....A..........A...                            11743698
14873    1385708    GTT.....T....TTT..................                            1385741
14873    4947981    GTT......T...T...........T........                            4948014
14873    18121690   G.C..........C.................A..                            18121657
14873    9167113    GT-.......A..T...........C...                                 9167140
14873    12603365   A.C..T.......T........A............                           12603331
14873    18081555   GTT..........T................                                18081526
14873    14567654   GTC..A...G...T.A..................                            14567687
14873    8299709    GCA..AT...T..T...........G........                            8299676
14873    12287680   CTAAAA.......T....................                            12287647
14873    15061064   GC....T...T..T...T....AC.....A..T..                           15061030
14873    18707221   ATT..........T.....A..A...........                            18707188
14873    2021903    ATC......C...T.....A..A...........                            2021870
14873    18871192   GTT.........A............C.....A..                            18871225
14873    1415909    GTT..........T...T......G.............T...                    1415952
                                                     \                          
                                                     |                          
                                                    AT
14873    13792810   .TC..GT......C....C...............                            13792843
14873    655547     GTC..........T.....A..............                            655514
14873    949926     ATT..........T...............A....                            949959
14873    10047056   GTC..T.......T.....G..............                            10047089
14873    15136074   G.........AG.T....................                            15136107
14873    2563703    CT.G.......C.T....................                            2563670
14873    14571739   GTC......G...TT................A..                            14571772
14873    15193103   GTT..........T.....A.............                             15193135
14873    2004842    ATT..........T....C...............                            2004809
14873    3081254    GTT..T.......T.....G...........A..                            3081287
14873    9109094    CT...........T...T................                            9109127
14873    13090651   ATT..........TT....C..............                            13090618
14873    19070325   GTT.....T....T.....A..............                            19070292
14873    14558030   GTT..T.......T................                                14558059
14873    15416341   CT.G.T.......T................A...                            15416308
14873    18423682   GTT.....G..C.T................                                18423653
14873    18942974   CT.G......A..TA...............A..                             18943006
14873    511336     GTT......T........................                            511369
14873    5469066    CT...........T................A..                             5469098
14873    6474161    GTT....C.....T..............                                  6474188
14873    11793097   GTT..........T...T.A..............                            11793130
14873    12634796   .T.G...C.....T.....C..............                            12634829
14873    14119636   G.T......T...T.T.................                             14119668
14873    18943556   GTC....C.....G....................                            18943523
14873    19179208   .----........T........T...............                        19179175
14873    13287458   GTT..........T................                                13287487
14873    1501268    CT...........TA...............A...                            1501235
14873    3125498    ACC.T.......CT.T..................                            3125531
14873    5274650    G.C..........T....................                            5274617
14873    11742989   GTC..........T.T..................                            11742956
14873    12136816   GTT..TT......T.............T......                            12136849
14873    12508698   ATC.......A..TT...CA..............                            12508731
14873    12956165   GTT..........T........T...........                            12956198
14873    14389231   .TTGA...T....T....................                            14389264
14873    17687618   ----..T......T............G.......                            17687647
14873    18917448   GTT..........T.....A...C..........                            18917481
14873    19266288   CTCA.........T....................                            19266321
14873    1791017    GTT..........T..C.....A...........                            1790984
14873    9036957    GTC.......A..T.....A..............                            9036924
14873    16182733   GTT..........T........A...........                            16182700
14873    19633566   GTT..........T................                                19633595
14873    723529     CTCA.........T....................                            723562
14873    760611     GCC..........T.....G..A...........                            760578
14873    1198937    GTT..T.......TT...................                            1198970
14873    1209385    CT...T.......T................A..                             1209417
14873    5275028    GTT..........T..............GA....                            5275061
14873    6335517    GCT........GGT....................                            6335484
14873    6350378    GCT..G.......T........A...........                            6350411
14873    7787084    GTC.TT...T...T...........T....A...                            7787117
14873    10207647   GTT..........T................T...                            10207614
14873    13703837   G.T.........CT.T..............A...                            13703804
14873    19526325   GTT.....T....T...T.A..............                            19526358
14873    2543918    ATC.C........T.....A.A............                            2543885
14873    4177901    GTT.......A..T.T......C...........                            4177868
14873    6297591    GTT.C.....A..TAT.............                                 6297563
14873    16523509   GTT.......C..TT...T...........                                16523538
14873    2454763    GTT.T........T....................                            2454796
14873    4217456    CTCA......A..T.T......T...........                            4217423
14873    4724471    CTC..........T.T...A...........A..                            4724504
14873    13515074   GTC..........T................A...                            13515107
14873    13625906   GTT..........T...T.............A..                            13625873
14873    13757041   CT...........T...........G........                            13757008
14873    13993725   C.T--...T....TTT..............A..                             13993755
14873    16306604   CT.A.............A.............A..                            16306637
14873    18670504   GTC......CA..T...T.A..............                            18670471
14873    18687928   .GCA....T....T.................A..                            18687895
14873    19003780   GTC........AATT....A.............                             19003812
14873    19666050   GTT.......AC.T.T..................                            19666083
14873    22001      GTC...............G.....G....-........                        21965
14873    15206488   .T-.A........T................                                15206516
14873    2324616    ATT..........-........T...........                            2324584
14873    8708793    .TT..........T................                                8708764
14873    16128835   .--..........T................                                16128808
14873    19777377   .TT..........-....C...............                            19777345
14873    12816753   A.A......T...T..C.............                                12816782
14873    6296759    G.T..........T................                                6296788
14873    12645422   .--..........T..A.....A................                       12645460
                                                     \                          
                                                     |                          
                                                    AT
14873    16737686   .T-..........T...T............                                16737714
14873    18089080   ATT..................C...........-.....                       18089043
14873    16219812   GTT..........TT....G.............-.....                       16219849
14873    5031182    ATT...T......T.T......A.......                                5031211
14873    3228648    GTT..........T................                                3228677
14873    4125860    GTT..........T................                                4125831
14873    11017767   GTT..........T................                                11017796
14873    11824957   GTT..........T................                                11824928
14873    5500837    GTC........A.T....................                            5500804
14873    9021044    GTC.......A..T...T.A..............                            9021077
14873    13727788   .--..........T.............                                   13727812
14873    18349701   GTC..........T...............A..                              18349670
14873    1315326    GTC.........AT........................                        1315287
                                                     \                          
                                                     |                          
                                                    TT
14873    18615405   .--..........T.....A..............                            18615374
14873    254841     GTT..........T...............                                 254869
14873    284263     CT.G.........T................A..                             284231
14873    4212534    GTT.A........T................                                4212563
14873    12414826   ATT..T.......G...............A....                            12414859
14873    18019962   CT.G......C..T...................                             18019994
14873    19626454   GTC..........TT.................                              19626485
14873    652740     CTTG.........T.......A...........-.....                       652703
14873    1642380    .T.G.....CA..T...................                             1642412
14873    4709393    GTT.....TG...T................                                4709422
14873    6355598    GCT.T........T..............                                  6355625
14873    2290780    GTT..........T................                                2290751
14873    6441457    GTT.....T....-..............                                  6441483
14873    14448810   .TC..........C.T...A..A...........                            14448843
14873    16371871   ATT.....T....T...............                                 16371843
14873    17264572   GTT..T.......T.T.................                             17264604
14873    19000302   .T.G.........T.T....T............                             19000334
14873    929716     GTT.......C..T..............                                  929689
14873    4220341    GTT..........T................                                4220312
14873    9252276    .TTA.........TT..T...............-.....                       9252239
14873    11799598   GTT.......A..T...T............                                11799627
14873    246400     ACC..........T..................                              246369
14873    852932     .T-..........T................                                852904
14873    3348759    GTT..........-.T..............                                3348731
14873    5247463    .TT.A........T....................                            5247496
14873    13945632   .--..........T................                                13945659
14873    18949346   CT.......T...T..C.............A...                            18949313
14873    1035213    GTT..........T................                                1035184
14873    4051866    GTT..........T................                                4051837
14873    4481507    GTC........G.TT....A............                              4481476
14873    16147265   GTT..........T................                                16147236
14873    1022934    GTC.......A..T.....A...........                               1022964
14873    1597249    CTCAT........T.................                               1597219
14873    4157620    GTC..........T.....A..............                            4157653
14873    5880810    GCC..........T.................A..                            5880843
14873    11064944   ATC......T...T.................A..                            11064977
14873    5007909    CT.A......A..T..................                              5007940
14873    18170139   GTC..........TT....C..................T...                    18170182
                                                     \                          
                                                     |                          
                                                    AT
14873    18437593   CTT...T......T.....A............                              18437562
14873    19023916   GTT..........T................                                19023887
14873    2157356    .T.G.T....A..T.................                               2157326
14873    4184994    GCC.........CT......T.......CA....                            4184961
14873    7066001    GTC.....T....T.....A...........A.-....T...A..                 7066044
14873    7634572    .TCAT.T.T..A.T....................                            7634605
14873    7785459    .TA.A......CAT........TG........                              7785490
14873    17322379   AGCA....T....T.T................                              17322410
14873    18212311   CTCG.G.......T......T...........                              18212280
14873    19149314   CT.G.....T...T....C...........A..                             19149346
14873    7145888    GTT..........T................                                7145859
14873    654100     ----.........T.T..............                                654125
14873    1652535    GCC..........TT....A...........                               1652565
14873    15885831   CTC..........T...............                                 15885859
14873    18917707   .TT..........T..........C.....                                18917678
14873    15738741   ATC..........T.................                               15738771
14873    16851921   CT...........TT....C................G..                       16851961
                                                 \                              
                                                 |                              
                                                AA
14873    18677572   GTT..........T...T.............                               18677542
14873    372521     GT...........T........A.....G..A......T...                    372478
                                                     \                          
                                                     |                          
                                                    AT
14873    4458917    ATT....A..A..T.....A..............                            4458951
                                  \                                             
                                  |                                             
                                  T
14873    748768     GTC.......A..CT................                               748738
14873    14156400   CT.A.........CT...........G...                                14156429
14873    16101954   GTT..........T....................                            16101921
14873    62920      .--.......A..T................                                62947
14873    17783595   GTA..T.......T...T..............T.....                        17783633
                                                  \                             
                                                  |                             
                                                  T
14873    14957122   CTA..........T................                                14957151
14873    12249134   G.C......TC..T................                                12249163
14873    19335406   GTT..........T.T.T.A............                              19335437
14873    69830      CT...........T...T............                                69801
14873    5133795    GTT..........T.T...........G..                                5133824
14873    12213434   .CTGAT.......T..................                              12213403
14873    293340     GTT..........T................                                293311
14873    4372300    .T.G.........T..........G...                                  4372273
14873    4617354    GTT..........T.T..............                                4617325
14873    5366699    .TC.....T.A..T.....A.........-........                        5366663
14873    5581090    CT.GA........T...T..................                          5581126
                                                  \                             
                                                  |                             
                                                  A
14873    1254865    .CC..........TT...........G...                                1254894
14873    1943630    CCTG.........TT...C...........                                1943601
14873    2665003    GTT..........T................                                2664974
14873    12287369   GTC...T...A..TT.........G.....                                12287340
14873    12321082   CC...........TT...............                                12321111
14873    15570038   .TC..........TT..............-........                        15570074
14873    16098895   ATT......G...T................                                16098924
14873    16286818   AT...........T........A......--.......                        16286783
14873    17240791   .TT..........T................                                17240820
14873    17285415   ATT..........TG...............                                17285444
14873    5076161    ATT.A........T................                                5076190
14873    73346      .T.G.........T.T..............A..                             73314
14873    909723     CT.G.A.......T................                                909752
14873    4729221    CT.A.........T.T............C....                             4729253
14873    5029421    CT.AA........T........A.......                                5029392
14873    11836387   CT...........T.....AT.........A...                            11836354
14873    15066917   GTT..........T................                                15066946
14873    1479684    GC.GAA.......G..................                              1479715
14873    9737025    CT..A........T......T........-........                        9737061
14873    12519400   GTT..........T...............-........                        12519436
14873    4756695    .CAG.........T.................                               4756725
14873    19674206   CTC..T.......T...............-..A.....T..                     19674167
14873    13118932   GTT..........T...T.ATG.......--.......                        13118967
14873    4115751    GTC.T........T.....A.........                                 4115723
14873    908651     GTC...T.T....T..................T.....                        908612
                                                 \                              
                                                 |                              
                                                TG
14873    129121     CT.A.........TT..............                                 129093
14873    1952474    C...--.......T.T..................                            1952443
14873    14568450   CTCAA......A.C.....G..........A..                             14568482
14873    4722675    CTC..........T..C...A........-........                        4722711
14873    5242349    CT.GA........T..............                                  5242376
14873    14602209   G............T.T...............A..                            14602176
14873    15633625   CT.G.........T......T...G.G....                               15633595
14873    16138228   GTT..........T................                                16138199
14873    19560750   CT.G.A.A..T..T....C...........                                19560721
14873    582319     C..G.T.......T..............                                  582346
14873    3073108    GTT...T......T............T..                                 3073136
14873    9565848    CT.G.........T....T...........                                9565819
14873    12284090   CCAAA........T...............                                 12284062
14873    13187850   -----........TT...............                                13187874
14873    15351352   ATT..........T...............                                 15351324
14873    16268870   GT......T....T.T.............-A.......T..                     16268831
14873    15061768   GTT..........-................                                15061796
14873    1493048    ---..A.......T..C.................                            1493078
14873    2087206    CT.G.A.......T..............                                  2087179
14873    5474066    GTT..........T..............                                  5474039
14873    14448014   .--..........T................                                14447987
14873    18939821   GTT.....--A..T..........C.....                                18939794
14873    3490125    GTT..........TA...............                                3490096
14873    4769617    .CC..T..TCA..C.....G.A..C.....                                4769588
14873    3231162    GCC..........TT..T.............A.......                       3231202
                                                     \                          
                                                     |                          
                                                    AC
14873    7147971    GT...........T......T.......                                  7147944
14873    10258489   GTC...T......T...T.A........                                  10258516
14873    13484304   C--..........T.............G..                                13484331
14873    19509148   .T.GAT....TA.TA.......T....                                   19509174
14873    2146856    GTT..T.......T................                                2146827
14873    14070179   GTT..T.C.....T................                                14070150
14873    19221799   GTT..........T..............                                  19221772
14873    19305250   .............T.....A............C......                       19305293
                       \                          \                             
                       |                          |                             
                     GTC                         GA
14873    15147610   GTT..........T......A.......                                  15147637
14873    17869893   GTT.AG.......T................                                17869864
14873    8988330    GTT.......A..T.....A.........-A.......                        8988366
14873    19316716   .G...........T...T..T.......                                  19316743
14873    14545560   .T...........TTT...............AT.....                        14545599
                                               \                                
                                               |                                
                                              GT
14873    154704     GT...........T.....A...C.....-........                        154740
14873    3955400    CTCA.........T.............                                   3955426
14873    5500538    ATT.....G.T..T...............T....                            5500505
14873    12135775   .TTG......AC.T...............-........                        12135739
14873    10346429   .TT...TC.....T................A...                            10346462
14873    4110109    ...--.......GT.T.................                             4110139
14873    4324592    CT.A.........T......GG......                                  4324565
14873    1974108    CG.A.........T..............                                  1974081
14873    3224061    ATT.A........T.....A..............                            3224028
14873    5445850    GTC..........T....................                            5445817
14873    7837381    GTC..........T...T.G...........A..                            7837348
14873    14314116   CT.A.A.......T...T..A.............                            14314149
14873    14371038   .TT..........TTA..................                            14371005
14873    16601061   GTT..........T..A.....A...........                            16601094
14873    17739992   ATC.....T..A.T.....A..T......A....                            17739959
14873    18438914   GTT..........T...............                                 18438942
14873    15298000   GTT..........T......A............-.....                       15298037
14873    891034     C..G.........T................                                891063
14873    4169847    .CTG.........T..............                                  4169820
14873    2986477    CTA.A........T...............A....                            2986444
14873    3956872    CT.A.........T................A...                            3956905
14873    14828640   CT.GA........T................A...                            14828607
14873    15987681   GTT..........T................                                15987652
14873    18301061   ATT..........T..C.....A...........                            18301028
14873    16218529   GTT..T.....A.T....................                            16218562
14873    19232218   C.C..A..----.T........................                        19232252
                                                     \                          
                                                     |                          
                                                     T
14873    4964575    C............T......T.......                                  4964602
14873    14844311   GCC..........T................                                14844340
14873    14582550   CTT......T...TA.C...T.............                            14582517
14873    1519632    GTC..........T.....C...........                               1519662
14873    16911695   CTA..........T........A...........                            16911728
14873    9463969    .---................T.A.......                                9463943
14873    5772088    ATC..........T...............T....                            5772055
14873    6868477    GTT..........T..............                                  6868450
14873    16052051   G.T..........T..................                              16052019
                                            \                                   
                                            |                                   
                                            A
14873    13276740   ....TT.......T..................                              13276771
14873    3484897    GTT...T......T...............                                 3484925
14873    12360463   ATT.A........C..-...G.................                        12360500
                                                      \                         
                                                      |                         
                                                      C
14873    14433808   GTT..........T..................                              14433839
14873    13049163   .GT..........T...............                                 13049134
                        \                                                       
                        |                                                       
                        T
14873    17927919   GTT...-......TT.A.............                                17927947
14873    5968547    GTT.........AT................                                5968576
14873    12801555   CTC..........T.A...A..............                            12801588
14873    14714914   ..--.........T.A.....AA...G.....                              14714885
14873    1143242    .TA.--.......T...............A..                              1143213
14873    3826869    .---.A.......T..................                              3826897
14873    15844329   GCT..........T.T............                                  15844302
14873    16771924   GTC...T.G....T.....A.........-........                        16771960
14873    2226068    ATC..........T..............                                  2226041
14873    10119946   ..T.....                                                      10119953
14873    11989764   .-...T.......T.....A..A...........                            11989796
14873    699928     GTT..........TT..............                                 699956
14873    3777424    GTT....C.....T................                                3777395
14873    11622988   GTT..........T....C...........                                11622959
14873    5531172    .--..........T.......C............                            5531141
14873    6232805    .G.G.........T.T..............                                6232834
14873    4635606    C..--........TT..............-........                        4635572
14873    16132479   GTT..........T................                                16132450
14873    56489      .--..........T................                                56462
14873    11572090   GTT..........T................                                11572061
14873    14313156   GCC......T...T...............A.A.G....                        14313119
14873    6457754    GTT..........T................                                6457725
14873    5378644    ...-..T......T................                                5378616
                    \                                                           
                    |                                                           
                    G
14873    3843727    CT...........T................A...                            3843760
14873    19607418   GTT..........T.T..............                                19607447
14873    15994026   CT.G.........T................                                15993997
14873    2357969    ---..........T................                                2357995
14873    768267     C..--........T................                                768294
14873    8756794    .TT..........-....................                            8756762
                    \                                                           
                    |                                                           
                    A
14873    12736050   .--......G...T.T..............                                12736023
14873    15926014   .T...........T................                                15926044
                                    \                                           
                                    |                                           
                                    T
14873    4698541    -............T................A...                            4698576
                       \                                                        
                       |                                                        
                     CTC
14873    8160146    GTT..........T................                                8160117
14873    8403384    GTT.A........T................                                8403355
14873    17832806   C........G...TT...............                                17832775
                        \                                                       
                        |                                                       
                       TA
14873    808636     CT.G.T....T..T................                                808607
14873    9845898    .C-..T.......T................                                9845870
14873    3890864    .-T..........T....T...........                                3890892
14873    6438903    .T-..........T..............                                  6438929
14873    206591     ATT.....T....T................                                206562
14873    6465604    .TT.......C..T................                                6465575
14873    19796384   CTC..........T....................                            19796418
                                  \                                             
                                  |                                             
                                  T
14873    15038696   .---......A..TT...............                                15038670
14873    1234069    .--..........TA...............                                1234096
14873    260093     .T.-.....C...T................                                260065
14873    1341473    GTT..........T....T...........                                1341444
14873    4996988    GTT..........T...........T....                                4996959
14873    2606700    GCC..........T.T.T................                            2606667
14873    1345059    GTT..........-................                                1345031
14873    6318145    .............T......G........                                 6318173
14873    16064515   ....--....C..T.T................                              16064486
14873    4965070    .TC..........-T................                               4965099
14873    11819964   ATT..........TT...............                                11819935
14873    19030120   .--...--.....T................                                19030095
14873    232760     C--..........T.....C.............                             232730
14873    1995794    .--..........T................                                1995821
14873    1314996    GTT.........GT................                                1314967
14873    1875794    GT...T...CA..T................                                1875765
14873    5795466    .--..........T................                                5795493
14873    11421999   .--..........T.-..............                                11422025
14873    778947     ----.........TT..T..............T......                       778982
                                                    \                           
                                                    |                           
                                                    A
14873    19616247   .---....T....T................                                19616221
14873    5845552    GTT..........T.T..............                                5845581
14873    18884263   CCCA.........T........A...........T..                         18884227
14873    7721277    .TT..........-.A..............                                7721249
14873    18151672   .T........A..T................A..                             18151640
14873    851636     GTT......G...T................                                851665
14873    14917186   ATT........C.-....................                            14917218
14873    1866317    .---.........T................                                1866291
14873    2854223    .T-..........T.T..............                                2854251
14873    1042412    ATT..........T.T..............                                1042441
14873    14080154   ATT..........T............                                    14080179
14873    2014846    C............-....G.....                                      2014824
14873    3085493    GTT.AT.......C...................                             3085525
14873    1203383    ATT.......A..-................                                1203355
14873    2618289    GTT..........T...............                                 2618261
14873    4013926    .T-.A........TT...............                                4013898
14873    5784234    C--..........T.....C..................                        5784271
                                                     \                          
                                                     |                          
                                                    GT
14873    6086208    GTT.....T....T..C.............                                6086179
14873    7351097    .--.C........T................A...                            7351129
                                           \                                    
                                           |                                    
                                           T
14873    1020636    ----......A..T................                                1020611
14873    680047     GTT...T......TT...............                                680018
14873    8643260    GTT.A...T....T...T..........C...                              8643229
14873    10217286   .--..........T................                                10217313
14873    985730     .T...........T...A...............                             985764
                        \                                                       
                        |                                                       
                       CT
14873    2890627    .C.--........T.T..............                                2890600
14873    5159226    .--..........T.T..............                                5159253
14873    12589883   GTC..........T....C.T.............                            12589850
14873    4905019    .T..-........C................                                4904991
14873    9179426    GTT.....A....T................                                9179397
14873    2052727    GTT...T......T................                                2052756
14873    1546480    GTT..........T................                                1546451
14873    6214388    .GT.....T.C..T.............C......                            6214422
                       \                                                        
                       |                                                        
                       C
14873    1785168    GTT.........CT................                                1785197
14873    12046375   ATT.......A..T................                                12046346
14873    1780332    .CC..........T................                                1780303
14873    15741363   GC.......G..GT................A..                             15741395
14873    15987450   .T..C........T...............                                 15987422
14873    7891931    GTT..........TT.................                              7891962
14873    5907064    G.C..G..T....T....................                            5907097
14873    6422366    GGT..........T................                                6422337
14873    5267019    GTT..........T.....A..............                            5266986
14873    5677016    GTC..........T................                                5676987
14873    8690885    GTT.A....T...T...............                                 8690857
14873    11786207   GT...T.......T................                                11786178
14873    12833950   GTT..........T.......C........                                12833921
14873    951954     GTT..........T.....A..............                            951921
14873    366008     CT.G.........TT..................                             365976
14873    1707910    GTT..........T................                                1707939
14873    2980319    ATT.A...T....T................                                2980290
14873    14904935   GTT..........TA...............                                14904906
14873    15994310   C.CA.........T................A...                            15994277
14873    13299598   ...--........T................                                13299571
14873    12109878   ..T.......A..T..................T.....                        12109839
                                                 \                              
                                                 |                              
                                                AG
14873    8950463    GTT..T..................T.............                        8950502
                                                     \                          
                                                     |                          
                                                    GT
14873    12156112   GTT..........T................A..                             12156080
14873    2361184    GTT..........G................                                2361155
14873    6301445    GTC..........T......T........-........                        6301481
14873    9184288    GTT..........TT...............                                9184317
14873    11611223   GTT..........TT...............                                11611252
14873    18863863   C.....T......T...T.............A..                            18863830
14873    867806     .---.........T................                                867780
14873    6013747    .--..........T................                                6013720
14873    18440459   .T...........T...T.CT.................                        18440420
                        \                                                       
                        |                                                       
                       CT
14873    18662087   ..---........T................                                18662061
14873    4945906    GTT..........T................                                4945935
14873    14540411   CT.G..T....G.TT.............                                  14540384
14873    19224575   GTT..........T..................                              19224606
14873    3659603    GTT.......A..TT..T............                                3659632
14873    4404752    .G..--..T........................                             4404782
14873    17783332   GTT..........T..................                              17783301
14873    1782054    GTT..........T..................                              1782085
14873    18175569   C..AT--......T...................-.....                       18175534
14873    19690363   GTT..........T..................                              19690332
14873    8694235    ....--....A..T...T............                                8694208
14873    3471142    GTT..........T.................                               3471112
14873    1007926    ----.........T...T................                            1007955
14873    15830130   C...A--......T..................T.....                        15830095
14873    16372760   .-.A.........CG...............                                16372788
14873    193369     ----.T..T....T................A...                            193398
14873    11670459   C.--.A......GTT........C..........                            11670490
14873    1180409    GTT..........T.................                               1180439
14873    6454182    GTT..........T...............                                 6454210
14873    19518335   GTT..........T...T.............                               19518365
14873    7888254    .T.-.........T...T............                                7888282
14873    13771954   GTT...G......T...........T.....                               13771984
14873    911364     ..-..........T................                                911392
14873    2997322    C..--........T......T.A...........                            2997353
14873    5646545    GTT..........T................                                5646574
14873    13365897   GTT..........T................                                13365926
14873    3050944    .T-..........T................                                3050916
14873    5809467    GTT..........T................                                5809496
14873    5936813    GT-..........T.....A.........-........                        5936778
14873    13566833   GTT................C..........                                13566804
14873    18167064   GTT..........T................                                18167035
14873    18344224   GTT..........T................                                18344253
14873    18668154   GTT..........T................                                18668125
14873    761345     GTT..........T.T..............                                761316
14873    1222653    GTT..........T................                                1222624
14873    3911332    GTT..........T................                                3911361
14873    3954585    GTT.......A..T................                                3954556
14873    5543336    GTT..........T................                                5543307
14873    6444499    GCT..........C................                                6444470
14873    15192163   GCT..........T................                                15192134
14873    16791779   GTT..........T................                                16791808
14873    182670     GTT..........T................                                182641
14873    995019     GTT..........T................                                994990
14873    1595862    ACT..........T................                                1595891
14873    2948428    GTT..........T................                                2948457
14873    4572336    ATT..........T................                                4572365
14873    4975895    GTT..........T................                                4975924
14873    5696373    GTT..........T................                                5696344
14873    5782299    GTT..........T................                                5782328
14873    5967489    GTT..........T.............G..                                5967460
14873    6181469    G.T..........TG...............                                6181498
14873    6466266    --......T....T.T.......A.....A....                            6466235
14873    9151554    .T...........T......T.........                                9151583
14873    12067157   GTT..........T............T...                                12067186
14873    17928236   GTT..........T................                                17928207
14873    18089491   GTT..........T................                                18089520
14873    19628722   GTT..........T................                                19628751
14873    695151     --...........T.............                                   695175
14873    1880736    GTT..T.......T................                                1880707
14873    2689724    GTT..........T...........G....                                2689753
14873    5571373    GTT..........C.T..............                                5571344
14873    5669692    GTT..........T................                                5669663
14873    6802162    GTT..........T................                                6802133
14873    18770123   GTC..........T................                                18770152
14873    343946     GTT..........T................                                343975
14873    1606919    GTT..........T................                                1606948
14873    5035452    GTT...T...A..T................                                5035481
14873    5390679    .-.G.....G...T..........C....                                 5390706
14873    8923586    ATT..........T................                                8923615
14873    9754054    C..--..C.....T................                                9754027
14873    11363049   ATT..A....A..T................                                11363078
14873    12227070   GGC..........T................                                12227099
14873    13527348   GTT..........T.T..............                                13527319
14873    14153045   GTT..T.......T................                                14153016
14873    16158193   GTT..........T................                                16158164
14873    17856612   GTT.A........T................                                17856583
14873    211485     GTT..........T................                                211514
14873    304684     GCT.....T....T................                                304713
14873    334715     ATT..........T................                                334686
14873    349532     GTT..........T..C.............                                349561
14873    1188051    GCT..........T................                                1188022
14873    1441010    GTT.A.T......T................                                1440981
14873    1638263    GTT..........T................                                1638292
14873    2176355    .............T.....C..............                            2176389
                      \                                                         
                      |                                                         
                      T
14873    2405424    GT...........T.....AT...G.....                                2405453
14873    3010055    ATT..........TT...............                                3010026
14873    3044358    GTT...T......T....T...........                                3044329
14873    3047696    GTT..........T....C...........                                3047725
14873    4216947    GTT..........T................                                4216918
14873    4549438    GTT..........T................                                4549409
14873    4947292    .--..........T...............TC....                           4947324
14873    5149661    GTT..........T................                                5149690
14873    5938020    GCT..........T................                                5938049
14873    6299355    GTT...T......T................                                6299384
14873    6535511    GCT......T...T................                                6535482
14873    6605674    GTT..........T................                                6605703
14873    7549667    ATT..........T................                                7549696
14873    9700541    GCT..........T................                                9700570
14873    10720986   ATT..........TA...............                                10721015
14873    11345991   GTT..........T................                                11346020
14873    11363895   GTT..........T................                                11363866
14873    11947200   GTT..T.......T................                                11947171
14873    12063233   GTT..........T................                                12063262
14873    13549532   GTC..TA......T................                                13549561
14873    13941912   GTC.......C..T................                                13941941
14873    14415574   GTT..........T................                                14415603
14873    14748612   GTT.A........T................                                14748583
14873    15094491   GTT..........T................                                15094520
14873    15209926   GTT.......A..T................                                15209955
14873    15959014   .TT..........T................                                15958985
14873    17559894   GTC..........T................                                17559865
14873    17686923   GTT..........T................                                17686894
14873    17715285   GTT..........T................                                17715256
14873    18697269   .GT.........AT................                                18697240
14873    498566     GTT..........T................                                498595
14873    1288457    ..-..........T................                                1288485
14873    1354963    GCT..........T................                                1354934
14873    1477058    GTT..A.......T................                                1477029
14873    2530398    GTT..........T................                                2530427
14873    2666418    GTT..........T................                                2666447
14873    3360637    GTT..........T................                                3360666
14873    4777495    .C...........T..C.......C.....                                4777466
14873    5352246    GTT..........T................                                5352275
14873    5982709    GTT..........T................                                5982738
14873    6223449    GTT......T...T................                                6223420
14873    11500609   GTT.A........T................                                11500638
14873    15010684   .C-...T......T................                                15010712
14873    15984259   GTT..........T................                                15984230
14873    16384679   GTT..........T.T..............                                16384708
14873    16577050   GTT..........T................                                16577021
14873    16595839   .T---....G...T.....AT.............                            16595809
14873    17665366   ..-..T.......T.............G..                                17665394
14873    18888320   ..A-....T..A.T....................                            18888288
14873    19890299   GTT..........T................                                19890270
14873    4302101    .--..........-................                                4302127
14873    843720     ....--.......T.T..................                            843751
                    \                                                           
                    |                                                           
                    CT
14873    8799858    .--..........T........A.......                                8799831
14873    15364007   GTT..........-................                                15364035
14873    13106533   GGT..........T...............                                 13106561
14873    4907548    .G.....A.....T................A...                            4907583
                       \                                                        
                       |                                                        
                      TC
14873    5653678    .CCCA..C.....TT...............                                5653649
                    \                                                           
                    |                                                           
                    ATTCCCCCA
14873    14664221   .T-..........T................                                14664193
14873    17284418   .-T..........T....T..........                                 17284391
14873    746390     ...--........T.....C...........                               746418
14873    5824398    A--..........T...T................                            5824429
14873    8990788    .TT..........T...............                                 8990760
14873    13983703   GTT..........T...............                                 13983731
14873    513274     .T-....A.....T................                                513246
14873    1680870    GTT..........T...............                                 1680842
14873    2016225    GTT..........T...............                                 2016253
14873    6876992    .T-..........T.T..............                                6877020
14873    18177740   .T-..........T.............                                   18177715
14873    4983406       ..........T....................                            4983376
14873    11810873   --.A.G..T.A..T......A....T...                                 11810899
14873    14366786   A.-.....--...T.............T.....                             14366815
14873    14421151   .T-..........T...............                                 14421178
14873    16097611   .TT..........T............G..                                 16097583
14873    16587638   A..--........G.....................                           16587606
14873    4942699    .---.........T................                                4942673
14873    3520150    .-T..........T........A.......                                3520178
14873    19574868   .T..--.......T.................                               19574840
14873    15996714   GG.G.T.......T...A...........                                 15996686
14873    17609701   .--....C.....T...............                                 17609727
14873    1820975    .--..........T................                                1820948
14873    9223404    .-.A.T.G.....T......T...........                              9223374
14873    1879562    .--..........T...............                                 1879588
14873    2988180    .T.A.........C.T..T...A.............T..-.......T.....         2988239
                          \                          \          \               
                          |                          |          |               
                       AATT                         GA         GA
14873    17927670   --.G..T......T................                                17927697
14873    3008211    .--..........T................                                3008238
14873    4179557    .--..........TA.........C.....                                4179530
14873    9567355    --...........T.................                               9567383
14873    4843799    --..-........T........................                        4843834
                                                      \                         
                                                      |                         
                                                      T
14873    5787182    ...-......A..T........A...G..                                 5787155
                    \                                                           
                    |                                                           
                    A
14873    11518105   .--..A.......T..........-.........                            11518075
14873    14768182   .T-..........T................                                14768210
14873    7717232    --...........T......-......T......                            7717202
14873    12165524   .G.--...TG....A...............A...                            12165493
14873    16730391   GTT..........T.............                                   16730417
14873    18156073   .T..--.......T................                                18156100
14873    625836     C..--........T....................                            625867
14873    1552237    --...........T.........C...G..                                1552264
14873    1792022    .-...........T...G............                                1792050
14873    17079808   .--....C.....T.......CA......A..                              17079779
14873    773717     .-.A.T.......T......T...............                          773682
                                                  \                             
                                                  |                             
                                                  A
14873    4283107    .C-..........T...G.AT........-........                        4283142
14873    254000     .--..A.......T..A..............                               253972
14873    13778083   ---..........T................                                13778109
14873    15102277   C..--...T....T..............G....                             15102247
14873    18087881   ATT..........-................                                18087853
14873    6787355    --...........T..........G..G..                                6787382
14873    9604021    .--..........T................                                9604048
14873    19802935   GTT..........-................                                19802907
14873    5977721    .--..........T...T............                                5977748
14873    9038214    ---..........T................                                9038240
14873    3316555    .--..........T................                                3316528
14873    5328859    C.A.--.......T...T...............-....T...                    5328821
14873    1300408    .--..........T.............                                   1300384
14873    1429076    .--..........T................                                1429049
14873    3056403    .--..........T................                                3056376
14873    8125335    .--..........C................                                8125308
14873    18318175   .--..........T................                                18318148
14873    9202590    .--.......C..C.T..............                                9202563
14873    17182242   .--..........T...A.....C......                                17182215
14873    1508783    .--.....T....T................                                1508756
14873    6253594    .--..........T................                                6253621
14873    7325416    ---..........T...........                                     7325395
14873    7682791    .--..........TT..T............                                7682818
14873    674496     .--.....T....-................                                674522
14873    4825496    .--.......A..T................                                4825523
14873    5424530    .--..........T...T............                                5424503
14873    5766081    .--..........T.............G..                                5766054
14873    6804153    .--..........T................                                6804180
14873    10375610   C..--........T..................                              10375581
14873    4756374    A............T..............                                  4756345
                        \                                                       
                        |                                                       
                       CT
14873    12191483   ..............T...............                                12191453
                        \                                                       
                        |                                                       
                        T
14873    15265424   ..T..........T................                                15265454
                         \                                                      
                         |                                                      
                         A
14873    2159423    ----.........T................                                2159448
14873    12149231   ..T..........T................                                12149261
                        \                                                       
                        |                                                       
                        T
14873    18123496   G---.........T.............                                   18123519
14873    136366     ...-.........T.T..............                                136394
14873    5783413    .G.-.........T...............                                 5783440
14873    12363487   GTT..........-..............                                  12363513
14873    17173794      ...T......................-........                        17173827
14873    18259375   GTT.....--...T................                                18259348
14873    10664892   ..A--........T................                                10664919
14873    5710882    ..C..........T..............-.A......                         5710919
                        \                                                       
                        |                                                       
                       CA
14873    5413167    ...-.........T....T..........-........                        5413202
                    \                                                           
                    |                                                           
                    C
14873    4787474    ...--........T................                                4787447
14873    2517418    A..--........T...............                                 2517392
14873    18987495   ...-.........T.............                                   18987520
14873    7152547    ..--......C..TT..T..........                                  7152572
14873    12224043   .G..--.......T................                                12224070
14873    16355120   ...--....G...T...............A...GG.-C......G.T.....T..A..    16355175
                                                \                               
                                                |                               
                                                C
14873    3530631    GTT..........-................                                3530603
14824    11272564   ATC......CA.AT.....AT.A...........                            11272531
14824    8744155    GTT..........T..C.....A.......A...                            8744188
14824    7775679    GCC..........T........A.....CT....                            7775712
14824    1765103    GTC..........T.....AT.............                            1765070
14824    10989167   .CC..........T.....AT........-A.......T..                     10989128
14824    2716858    GTT..........T.....A..............                            2716891
14824    10982477   CT...........TA........A......A.A...                          10982512
14824    2125330    .TT..A.......T.....A...........A..                            2125297
14824    8633161    GTC..........T.....AT...G....-........                        8633125
14824    12138543   .TTG.........T.T...CT...........                              12138574
14824    9806395    GTT..........G......T........-........                        9806359
14824    4457663    CT.A.........T.....C...........A.......                       4457623
                                                     \                          
                                                     |                          
                                                    CT
14824    2202738    GTC..........T...............                                 2202766
14824    2264904    GTT..........T...............                                 2264876
14824    12030695   CT.G..T......T...T...........                                 12030667
14824    1716575    .TCA.T.......T...............-........                        1716539
14824    455471     CCAA.A.......T...T...............                             455439
14824    9693980    CT...........T......T.........A...                            9694013
14824    735821     GCC..........T....................                            735854
14824    12106797   .--..........T...............                                 12106823
14824    10180440   G.T..........T.....A..A...........                            10180407
14824    11199597   GTT.A........T...............                                 11199569
14824    6733557    ------....A..T................                                6733580
14824    3153761    .--..........T.....A..............                            3153792
14824    1227600    GTT.....T....T.....A...........                               1227630
14824    5111192    ATT..........-.....C..............                            5111160
14824    10391480   .TT..........T...............A....                            10391447
14824    4052240    .--..........T.....AT.............                            4052209
14824    8690316    .--..........T..................                              8690287
14824    9914492    GT.........A.T.....A...............                           9914458
14824    4618909    .-...........T.....A....C.........                            4618877
14824    867030     GCTG.........T............G...                                867059
14824    10943955   ATT..........T................                                10943926
14824    11200661   GTT..........T.T.T............                                11200690
14824    12117813   CTT.......A..T....................                            12117846
14824    9999211    ----....T....T.................A..                            9999240
14824    6633036    GTT..........T................                                6633007
14824    39315      GTT..........T............G...                                39344
14824    6247150    GTC.....T....TTT..............                                6247121
14824    1026365    .--.....T....T..C..A.C............                            1026334
14824    9819882    GTT..........T................                                9819911
14824    7392967    .C..-........T...T...A............                            7392999
14824    10333211   GCT..........T................                                10333182
14824    9313131    GTC..T..T....T.....A...........A..                            9313164
14824    1230955    .G.G..T...A..T.TC.............AA..GGT.......                  1230998
14824    3801028    .C-..........TA..............                                 3801055
14824    11126830   .TCA.........T..A.............A...                            11126797
14824    3467898    GTC.A.T.....CT.....A..............                            3467931
14824    1839470    GTC..........TT...TA..............                            1839437
14824    7710267    .TC..........T...T.....................                       7710227
                                                     \                          
                                                     |                          
                                                    AT
14824    12029781   .C.G.........T....................                            12029817
                      \                          \                              
                      |                          |                              
                      T                         TA
14824    7948295    ..T..........T.T..........G...                                7948325
                      \                                                         
                      |                                                         
                      T
14824    8771910    .-...........-..............                                  8771883
                             \                                                  
                             |                                                  
                            TC
14824    3856946    .G.G.........T...GG......G.......G..                          3856911
14824    1869676    AT...........T.TC.......G.....A...                            1869709
14824    4111108    GTC..........T.T......................                        4111147
                                                     \                          
                                                     |                          
                                                    GT
14824    6342080    .--..........T.....A..A...........                            6342111
14824    7664223    GTT..........-................                                7664195
14824    4348175    CT.A......A..T.................A..                            4348208
14824    6166478    GTC..........C....................                            6166511
14824    4245549    CT.A.........T....G.......G..A....                            4245582
14824    819799     GTT..........T.....A..............                            819832
14824    6581941    CCAG......A..T................A...                            6581974
14824    9183801    AT...........T.............TGA.....                           9183767
14824    81584      .--..........T.T..............                                81611
14824    806030     GTC..........T......T.A...........                            806063
14824    6264825    GTC..A....A..T...T................                            6264858
14824    7841827    GTT.A.T...A..T.....GT.A...........                            7841860
14824    12455797   CT.AA........T..............G.T...                            12455830
14824    12112820   ATT..T.......-..................                              12112790
14824    2407295    GCT.T....C...TT...................                            2407262
14824    5906907    GCC...T..T...T.T...A..A...........                            5906940
14824    12024865   GTT..........T...T................                            12024898
14824    5825400    GCC..........T.....A..................                        5825361
                                                     \                          
                                                     |                          
                                                    GT
14824    4014159    CCC.....T....T.....AT.........A...                            4014126
14824    3680369    CTCA.......C.T....................                            3680402
14824    6278478    GTT..........TT...................                            6278511
14824    9022707    GTC..........T....................                            9022740
14824    1321169    GTC..........T....................                            1321136
14824    5265713    GTT................AG......T...........                       5265753
                                                     \                          
                                                     |                          
                                                    AT
14824    10150492   GCC..........T...A................                            10150459
14824    8792638    GTT..........T....................                            8792671
14824    12261811   ACT..........T....................                            12261778
14824    6672680    G.C.......C..T....................                            6672713
14824    7119025    GTC...T.TG.C.T.....A..............                            7118992
14824    8561592    ATT..........T....................                            8561625
14824    11568050   G.C..........T.T..................                            11568017
14824    12192287   .GA..T.......T..C..AA.............                            12192254
14824    3199929    GTC..........T................A..-.....                       3199966
14824    6099129    CT.G......T.CT...................                             6099161
14824    9031333    GTT.....T....T.T......A...........                            9031366
14824    1168545    CT.GCA.......TG...C..............                             1168513
14824    1380517    GTC..........T.....AA.............                            1380550
14824    6592972    GTT..........T..............CA....                            6593005
14824    6881721    GTC..........T.....A..............                            6881688
14824    8797809    GTA....C.....T.....G.......G......                            8797776
14824    10448454   GTC..........T..A..AA.............                            10448487
14824    10969755   GTT..........T................                                10969784
14824    1912117    CTCA.....T...T........A...........                            1912084
14824    2602569    GTC.......A..T.....A.CA...........                            2602536
14824    4192231    ATC..........T.T..................                            4192198
14824    5403462    GTT....CA....T.....C..............                            5403495
14824    9556650    .T.A....T...CT.................A..                            9556617
14824    11731440   GTA.......A..T.....C..............                            11731473
14824    3478403    GT...........TG....AA...........                              3478372
14824    5655429    .TTA.........T....................                            5655462
14824    6175721    GTT..........T................                                6175750
14824    9162971    GCT..........T................                                9162942
14824    1267049    GTT..T..G....T.....G..A...........                            1267082
14824    2900973    GCC..T...G...T....................                            2900940
14824    3353179    GTC..TT......T.T.T................                            3353212
14824    5859491    C............T...............                                 5859461
                        \                                                       
                        |                                                       
                       TT
14824    10398122   GTC..........TTT..G...................                        10398160
                                                      \                         
                                                      |                         
                                                      T
14824    10556236   CT.AA..C..A..T....................                            10556203
14824    11652522   CT.A..T...T..TT..TT...............                            11652489
14824    19527      GTT.......A..T................                                19556
14824    4953829    ........T....T........A...............                        4953868
                                                     \                          
                                                     |                          
                                                    CT
14824    8571531    CTC..........T................A...                            8571564
14824    5383590    GTCA.A..T....T.....C...........A.......                       5383630
                                                     \                          
                                                     |                          
                                                    AT
14824    8116964    GTT..........TT....A...........                               8116994
14824    8674006    GTT....C.....TT...............A..                             8673974
14824    9710221    GTC..........T......A.............                            9710254
14824    149390     CT...........T........C.........                              149359
14824    3777529    GTC.T........T....C...........A..                             3777561
14824    9167231    GCC..........T.....A..............                            9167264
14824    1934380    ATCCA........T.....A..............                            1934413
14824    2127348    ----.........T.....A...........                               2127374
14824    9822437    GTT..........T................                                9822466
14824    10466770   GTT.......A..T................                                10466741
14824    12146855   GTT..........T................                                12146884
14824    312053     GTC.....T....T................                                312024
14824    671593     GTT..........T...T...........                                 671565
14824    1319992    GTC..........T........................                        1320031
                                                     \                          
                                                     |                          
                                                    CT
14824    7220826    CTCA.T.......T..................                              7220857
14824    9565740    GTT......G...T.A..............                                9565711
14824    12197260   ATT..........T................                                12197231
14824    2347894    CT.A........C.....................                            2347861
14824    8580909    CT...T..TG..CT.................                               8580939
14824    8586060    GTT..........T.....A..A..........-.....                       8586097
14824    10119054   .CAG.........T.............T..A..                             10119022
14824    11804700   CT.AA.T.TT...T........A....G..A..                             11804668
14824    2917158    .T...........T.TC...TG...........                             2917126
14824    7992483    GTT......G...T....G...........                                7992512
14824    11025363   CTTG.........T..C................                             11025331
14824    12272840   ---..........T...T............                                12272814
14824    7095462    .--..........T................                                7095435
14824    2457961    GTT..........T................                                2457932
14824    2275669    CT.....C.....T....G.............                              2275700
14824    9547026    GTT..........T................T...                            9547059
14824    2905781    GTCA.GT...A..T.....C.........-........                        2905745
14824    9099177    GT..C........T......G.C...........                            9099144
14824    2433881    .TT...T......T.T....T...........                              2433912
14824    5042923    GTC.....TG...T.....G............                              5042892
14824    8488696    GTT..........G.....A...........T..                            8488729
14824    8955033    AT...........T......G.............                            8955066
14824    2199160    ATA..........G..................                              2199129
14824    9639918    GTC..........T.G..................                            9639885
14824    11170155   CT...........T...T....T.....                                  11170182
14824    336842     CT.G.........T..........CC.......                             336874
14824    8575793    GTT..........TT..............-.......                         8575758
14824    3399492    CTC..........T..............GA....                            3399459
14824    7168746    CT.G......A.AT................                                7168717
14824    8405899    .TC.......A..T...T.A..............                            8405932
14824    2287347    GTT.A.....C..T....C...........                                2287376
14824    4159339    .--..........TGTC................                             4159309
14824    2216850    CCC..........T.................                               2216880
14824    2241404    ATT..........T.T...A...................                       2241364
                                                    \                           
                                                    |                           
                                                   AA
14824    4143221    .GCA.........T....T............                               4143191
14824    12236887   GTC..........T.....A...........A..                            12236854
14824    12492718   CT.A.......C.T................                                12492747
14824    357869     GTC.A...T....C.T..............                                357898
14824    1272083    .G.AA....G...T...TT...........                                1272112
14824    1576633    .TCA.T.......T...T.............                               1576603
14824    3130198    A.T..........T................                                3130169
14824    8382078    ATT..........T...............                                 8382106
14824    1474452    GTC.A........T................                                1474423
14824    4609177    ATC..........T.T..............                                4609206
14824    10232436   CT.G.A.......T................                                10232407
14824    2409942    ATT..........T................                                2409913
14824    2930672    CT...........TT.AA..T.........                                2930701
14824    5280116    AT....T......T................                                5280145
14824    12133839   GTC..........TG..............T..                              12133870
14824    1252063    CT.G.........T..C.............                                1252034
14824    2328247    CT...........T....TG..........                                2328218
14824    3073492    GTT..........T................                                3073463
14824    5265549    CT...........TT..T..TC........                                5265578
14824    10451482   GTC..........T................                                10451453
14824    2430740    GTT......G...T.....A.........-........                        2430704
14824    5378725    GTT..........T...TC...........                                5378754
14824    6201983    GT...........T.....A...C.....-........                        6201947
14824    5384346    ATC..........T...............-........                        5384310
14824    11395174   GTT..........T.................                               11395204
14824    2905942    GTC...T......T....T...........                                2905913
14824    6106624    ATC.T........T..........G....                                 6106652
14824    10555127   .T.A.........T...............                                 10555155
14824    3249142    GCC..........T...........T...                                 3249170
14824    5063508    ---..........TT........G.......A..                            5063538
14824    8861632    GTT..........T................                                8861661
14824    6167288    CT.GA........T.....CT.........                                6167317
14824    5268824    CT...........T.....A.........                                 5268796
14824    6422177    .CC..........T.T.A...........                                 6422149
14824    6248329    .G..C.T.G.T....-............C..                               6248358
                    \                                                           
                    |                                                           
                    C
14824    10167982   CT.G.........T.....G.........-........                        10168018
14824    895843     C..G.T.......T....C...........                                895872
14824    3182023    GTC..........T.................A..                            3182056
14824    8688958    ATC.....T....C......T.............                            8688991
14824    9714666    CTA..........T...............                                 9714638
14824    9992905    GTT.A........T................                                9992934
14824    9803083    GTT..........T................                                9803112
14824    9762053    GTT.........CT...............                                 9762025
14824    8986090    .--..........T...G............                                8986063
14824    2691120    .G....-......T................A..                             2691089
                    \                                                           
                    |                                                           
                    C
14824    2715717    GCC..........T..............                                  2715690
14824    8927067    GTT.......AC.T.............                                   8927093
14824    6926199    .--..........T....G...........                                6926226
14824    1913187    GTC..........T..C.................                            1913220
14824    6188676    .T.A.........T..............                                  6188703
14824    8127676    CT.A......A..T.............--T........                        8127641
14824    9810980    .T.G.........T..............                                  9811007
14824    5592138    GTT.A........T..........CC....                                5592167
14824    7518242    CT...........TTG....A.............                            7518275
14824    343004     GTT..........T..A..A...............                           342970
14824    3489419    CT...........T..............                                  3489392
14824    12377893   G.C..........T...............A....                            12377860
14824    4312483    GTT..........T.....G.........-........                        4312519
14824    9873541    CT.A......A..T......T...........                              9873572
14824    4067436    GTC.........GT......T.C...........                            4067469
14824    9510831    ATT...T......T....................                            9510864
14824    12238399   C....A.......T..C....AA.......                                12238370
14824    7496977    GTC..T.......TT...................                            7497010
14824    8051505    GTC.A........T....................                            8051538
14824    10746832   GTC..........T.T...A..............                            10746865
14824    9917933    GT...........T................A..                             9917965
14824    7469694    GTT..G.......TT..T................                            7469727
14824    787954     GTC.....T....T........................                        787993
                                                     \                          
                                                     |                          
                                                    CT
14824    2469992    CT.A.........T................A..                             2470024
14824    12430359   G.T.......                                                    12430368
14824    1594055    .TC..........T.....A.............                             1594087
14824    11966850   ATC.A........T.....A...........A.....                         11966814
14824    9158762    ATT..........T................                                9158733
14824    2616899    .TCA.........T..................                              2616868
14824    6943395    .TC.A........T..................                              6943364
14824    8877073    .CA..T.......T.....A..A..........-.......                     8877034
14824    1406019    GTC......G...T.....A.............-....T...                    1406059
14824    8481011    GTC..........T................A...                            8481044
14824    11077588   GTT.....T....T...............                                 11077616
14824    11088171   -.....T.T....T...............                                 11088198
14824    2757710    .............T........A.T......A..                            2757677
14824    12017013   GTT..........T................                                12017042
14824    2831923    .TT.....TG...T..................T.........                    2831879
                                                 \        \                     
                                                 |        |                     
                                                GA        T
14824    7476184    CT...........T.......--.......A..                             7476214
14824    5713571    C..G.........T.T..............                                5713542
14824    10483909   GTT..........T..C.............                                10483938
14824    11715775   CT.AA.T............                                           11715757
14824    9776810    .G.--....G..---.C............-........                        9776779
14824    11397723   ATT.....T....-.T..............                                11397695
14824    7702990    GTT..........T..............                                  7702963
14824    3366769    .T.-.........T.T.............                                 3366796
14824    8333408    CT.G........................                                  8333381
14824    2935330    GTC..........T...A....A...........                            2935363
14824    7199559    ACC..T.......T.T...A..................                        7199598
                                                     \                          
                                                     |                          
                                                    CC
14824    8953148    ATT..........G.....                                           8953130
14824    3306641    C...T........T................                                3306610
                         \                                                      
                         |                                                      
                        TA
14824    1478974    ----.......C.T...................                             1479003
                             \                                                  
                             |                                                  
                             T
14824    10057618   GCC..........T..C.................                            10057585
14824    4158808    ...C.A.......C..................T.....                        4158850
                        \                        \                              
                        |                        |                              
                      TGG                       GA
14824    2504074    GTT..........C................                                2504103
14824    6178960    GTT.....T....T................                                6178931
14824    2185134    GTT..........T................                                2185163
14824    92926      C.CA.........T...............-.A......                        92962
14824    7903361    GC-.....TG...T.T...G.........-........                        7903396
14824    3633851    GTT.......A..C................                                3633822
14824    3695662    .TA..T.......T....C-..............                            3695630
14824    8154493    GGC..........T.....C...............                           8154527
14824    3924470    .TC..........T....................                            3924435
                                            \                                   
                                            |                                   
                                           AA
14824    2499693    .T...........T.T.T............A...                            2499660
14824    3764164    GTT..T.....C.T................                                3764135
14824    2706913    CT.G.........T..............A..                               2706943
14824    3006770    GTC.....--...T.....C...........A..                            3006739
14824    9860928    CT.A.....G...T................A..                             9860960
14824    9858321    CT...........T......-.T.........                              9858351
14824    1412330    G..--...TTA..T...................                             1412360
14824    1814939    GTT..........T................                                1814968
14824    8500053    ATT..........-.T................                              8500023
14824    3314486    ATT...T......T..............                                  3314513
14824    5827435    CT..--.......TT.C..AG.............                            5827404
14824    6036869    .-.A....A....T.....CT.............                            6036901
14824    6092643    GTC..........T.....A..............T..                         6092607
14824    9594541    GTT..........-................                                9594513
14824    2788851    CT...........T....T...........A....                           2788817
14824    8772881    GTT..........T................                                8772910
14824    9718246    GTT..........T................                                9718275
14824    3092613    CT.G.........T................A...                            3092580
14824    6057778    ATT..........-...............A....                            6057810
14824    2036865    G.T..............T.A..........                                2036836
14824    4818605    ATT.......T..-....................                            4818637
14824    6126977    ----.T.......TT..............-........                        6126945
14824    4201006    C.CA...AT....T.................A..                            4200972
                         \                                                      
                         |                                                      
                         G
14824    10548474   ATT..........-.................A..                            10548442
14824    4276336    .T-..........T.T..............                                4276364
14824    9775564    GTC......T...T................                                9775535
14824    2155254    GTT.........GT................A..                             2155222
14824    5094559    GTC..........T............                                    5094534
14824    8094941    --.C.........T...TGC.....                                     8094963
14824    11057165   GTT..........T.T............                                  11057138
14824    3051191    GTT..........T...T............                                3051220
14824    3096416    GTT..........T................                                3096445
14824    3743487    .TT..........TT................                               3743457
14824    10800804   GTT..........T................                                10800775
14824    6258719    .--.......C..T...............                                 6258745
14824    5585982    GCT..........T..........C......                               5585952
14824    938160     --...............-............                                938133
                                 \                                              
                                 |                                              
                                 T
14824    6857107    ---.C........T...T.A.........T...-.....                       6857141
14824    9099561    C--..........T.T...A..............                            9099592
14824    3992650    GTT...G......T................                                3992621
14824    9827623    G.T.....TG...T...............                                 9827595
14824    34585      ATT..........T................                                34614
14824    7997007    GCT..........T................                                7997036
14824    2387234    G.C..........T...........G....                                2387263
14824    4651011    GTT..........TA..............                                 4651039
14824    819446     CT.GA........T.........C.G........                            819413
14824    7866828    GTT..........T........A.......                                7866799
14824    12378788   CT.A.........T....................                            12378755
14824    12334925   C............T...............                                 12334955
                        \                                                       
                        |                                                       
                       TT
14824    9797424    GTT..........T................                                9797395
14824    6950653    GT..A........T.................A...                           6950619
14824    956403     GCC.....T.T..TT.......................                        956441
                                                      \                         
                                                      |                         
                                                      C
14824    8660421    GTC..A.......T................                                8660450
14824    9890932    GCC..........T.....A..A.....                                  9890905
14824    385402     CTCA...A.....T........................                        385363
                                                     \                          
                                                     |                          
                                                    GT
14824    5294088    CC...........T................                                5294117
14824    10666437   GTC..........T..C..A..............                            10666404
14824    2278003    .T-..T.......T................                                2277975
14824    10453151   .TT..........T................                                10453122
14824    8804968    ATT..........T................                                8804939
14824    10403715   .T.A.........T..C................                             10403683
14824    11198646   GTT.........A..................A..                            11198679
14824    230483     GT...........T..........C.....                                230454
14824    12442669   GTT..........T................                                12442640
14824    4528907    ATT..........T................                                4528936
14824    5888860    GCC..........T.....A..............                            5888893
14824    1600821    CT.G.A.....C.T................A..                             1600853
14824    9865552    GTT..........T...G............                                9865523
14824    9106377    G.T..........T................                                9106348
14824    11558119   .G.G......A..T................A....                           11558085
                    \                                                           
                    |                                                           
                    A
14824    2845996    GTT..........T................                                2846025
14824    6302926    GTT..........TT...............                                6302955
14824    10087327   GTT..........T................                                10087356
14824    6171311    AT.G.........T.............G..........                        6171350
                                                    \                           
                                                    |                           
                                                   AA
14824    4896645    .C-..........T...T................T..                         4896610
14824    8446315    GTT..........T...T............                                8446286
14824    5900726    GT...........T.................                               5900756
14824    6204031    .T..-........T................                                6204003
14824    1935741    G..--........T................                                1935768
14824    11138890   -----....T...T....T...............                            11138918
14824    2704829    .T.-.........T.T..............                                2704857
14824    7173926    GTT..........T................                                7173897
14824    9928602    GTT..........T................                                9928573
14824    10464348   GTT..........T................                                10464377
14824    4334772    .G.--........T....................                            4334741
14824    10509478   GTT..........T...T............                                10509449
14824    773613     ATT..........T................                                773584
14824    3107171    GTT..T.......T................                                3107200
14824    3382718    GTT..........T..C.............                                3382689
14824    7618537    GTT..........T................                                7618566
14824    7825414    GTT..........T................                                7825443
14824    9190735    GTT..........T................                                9190706
14824    9749153    GTT..........T................                                9749124
14824    9827152    GT...........TT...............                                9827181
14824    10420141   ATT..........T................                                10420112
14824    10660402   GT...........T................                                10660373
14824    12145253   GTT..........T................                                12145224
14824    1990283    GTC..........T..C.............                                1990312
14824    2292862    GTT..........T................                                2292833
14824    6141371    ...--.....T..T...T............T...                            6141402
14824    9959510    C..--........T.................                               9959538
14824    431767     .--..........T.T.T..............                              431738
14824    1985011    GTT..........T................                                1984982
14824    6030140    GTT..........T................                                6030111
14824    9999834    GTT..........T................                                9999863
14824    10212357   .G...........T....................                            10212322
                        \                                                       
                        |                                                       
                       CT
14824    12229331   GTT..........T................                                12229360
14824    12537220   ATT..........T...........G....                                12537191
14824    1660983    .TT..........T................                                1660954
14824    1972562    GTT..........T................                                1972591
14824    2255177    GTT..........T................                                2255148
14824    2773323    GTT..........T................                                2773294
14824    3785319    GCT..........T................                                3785290
14824    3978006    GTT..........T................                                3978035
14824    4874973    GTT.......A..T...T............                                4874944
14824    5005777    GTT..........T................                                5005806
14824    6061359    GTT......G...T................                                6061388
14824    7028422    GTT..........T................                                7028451
14824    7480169    GT...........T................                                7480140
14824    8532167    GG...T....A..T................                                8532138
14824    8584554    GTT..........T................                                8584525
14824    10015852   GTT..........T................                                10015881
14824    10505508   ATT.T........T................                                10505537
14824    10793512   GTT..........T................                                10793541
14824    11703145   GTC..........T.............G..                                11703174
14824    12047655   GTT..........T................                                12047626
14824    12284377   GTT..........T................                                12284348
14824    512185     GTC..........T........A.....                                  512158
14824    1624639    GTT.......A..T................                                1624668
14824    1734357    GTT..........T................                                1734328
14824    6161044    AT...........T....C............A...                           6161079
                       \                                                        
                       |                                                        
                       C
14824    7510275    GTT..........T............G...                                7510246
14824    8328656    GTT.............C.T..G........                                8328627
14824    9366177    GTT..........T................                                9366148
14824    9910203    GTT..........T................                                9910174
14824    11567172   .T-..........T................                                11567200
14824    11633305   GTT..........T.A..............                                11633276
14824    12440438   ..C..........T................                                12440408
                         \                                                      
                         |                                                      
                         G
14824    122107     .--.....T....T....T...............                            122138
14824    6959765    ..T......T...T.G.............                                 6959794
                        \                                                       
                        |                                                       
                        T
14824    10381272   .--..........T....................                            10381303
14824    11935383   .T.-.........T................                                11935411
14824    2248199    C--..........T....................                            2248168
14824    11732973   ....---..T...T.T..................                            11732943
14824    6763817    C--.....TG...T....................                            6763848
14824    6998306    GTT..........T.T.............                                 6998334
14824    9550395    .T-..........T................                                9550367
14824    10683161   AT.-.........T......................G..                       10683122
                                                 \                              
                                                 |                              
                                                GA
14824    8662143    GGT..T.......T..............                                  8662116
14824    9980458    .-.G.........TT...TC..........                                9980430
14824    544262     GT...........T...............                                 544234
14824    6701924    GTT..........T...............                                 6701896
14824    10118892   CC-..........T...............                                 10118865
14824    3421843    .--..........T.....A.........-........                        3421809
14824    9907629    -..-.........T....................                            9907660
14824    3207820    CT-..A.......T....C...........                                3207792
14824    8866333    .--..........T...............                                 8866307
14824    12227922   .--..........T................                                12227949
14824    5733987    GCT.....T....-................                                5733959
14824    7552341    C--......G...T...................                             7552311
14824    2153477    GTT..........----.............                                2153452
14824    3901227    .--..........T.T..............                                3901254
14824    4108995    .---.....G...T...T............                                4109021
14824    5580116    ...A....T....T..............-.......                          5580082
14824    12260690   .T...........TT...............A...                            12260725
                        \                                                       
                        |                                                       
                       CA
14824    805382     .G..--.......T.....C............                              805411
14824    10441946   ----.....T...T.T..................                            10441975
14824    11516303   .--..........TT...............                                11516276
14824    1487949    .--..........T......T...........                              1487920
14824    8511584    C..--........G..............A..A..                            8511615
14824    8883639    .--..........T..............                                  8883614
14824    781032     ----......A..T.......CA..........-.....                       781065
14824    1695801    ...--........C................A...                            1695832
14824    983076     G---.........TA...............A..                             983047
14824    5069220    ...--........T................A...                            5069251
14824    7025482    ...-.........T....T..............                             7025513
                    \                                                           
                    |                                                           
                    A
14824    8575032    --.G.........T.................                               8575060
14824    8620418    C--..........T.....A............                              8620447
14824    1267495    C..--........T....................                            1267464
14824    8656854    ...--........TT..T................                            8656885
14824    11961677   ...--........C.........................A..                    11961718
                                                     \                          
                                                     |                          
                                                    AT
14824    9903119    -...--.......T........C...........                            9903089
14824    1083605    ---..........T................                                1083579
14824    3440229    C...--.......T....................                            3440198
14824    9755174    .............T..CT...........T..                              9755207
                        \                                                       
                        |                                                       
                       TT
14824    8340386    .--..........T................                                8340359
14824    4897497    .--..........T................                                4897470
14824    9753169    .--..........T...........C....                                9753142
14824    10326436   .--.......A..T................                                10326409
14824    10659559   .--..........T................                                10659532
14824    12371956   .--..........T................                                12371929
14824    10128246   .--...T......T................                                10128273
14824    10565142   --...........T...............                                 10565168
14824    11993891   .--..........T................                                11993918
14824    8643578    GTT..........T.-......................                        8643540
                                                     \                          
                                                     |                          
                                                    GT
14824    10375569   .--..........T................                                10375542
14824    5628297    ---..........T.T..............                                5628323
14824    8724203    .--..........T................                                8724230
14824    9782750    ..A.C........T................                                9782720
                       \                                                        
                       |                                                        
                       C
14824    11136202   .--..........T.A..............                                11136175
14824    12098079   .--..........T................                                12098106
14824    7172042    .--..........T................                                7172069
14824    7290144    .--......T...T................                                7290171
14824    10367079   .--.......C..T................                                10367106
14824    5247271    -----........T..............                                  5247293
14824    10475058   C............T................                                10475089
                        \                                                       
                        |                                                       
                       TT
14824    1408115    ........T....T................                                1408084
                        \                                                       
                        |                                                       
                       TT
14824    5593179    .GT..........T.T..............                                5593149
                        \                                                       
                        |                                                       
                        C
14824    8249784    .--..........T...............                                 8249758
14824    5708978    .--..........T.............                                   5708954
14824    11642577   .--..........-...............                                 11642602
14824    8868434    ...--.A......T................                                8868461
14824    9545798    .TT..........-..................                              9545768
14824    9160385    ...--........TT..............-........                        9160351
14824    4999041    .--..........T............                                    4999018
14815    3629594    GTC..........T.....AA........-........                        3629630
14815    6152148    ATT.A........T.....GT.A...........                            6152181
14815    23941615   GTT...A......T.T...A...................                       23941575
                                                     \                          
                                                     |                          
                                                    AC
14815    2268769    GTT..........T..CTG............A..                            2268802
14815    7687516    GCC..........T...................                             7687484
14815    8347136    GTC..........T...T.A............                              8347105
14815    1026438    GTC..T.......T.................A..                            1026471
14815    12137670   GTT....C.....TT....AT........-........                        12137634
14815    26774374   GTT.......T.GC...T....................                        26774413
                                                     \                          
                                                     |                          
                                                    CT
14815    10331151   ATC.A........T.....A..............                            10331118
14815    25091203   .TTG..T......T.T...G...........                               25091233
14815    2579126    .CCCA........T.....A.........A....                            2579093
14815    5235039    GTT.A..AA....T.T..................                            5235006
14815    3170737    GCC.....TG...T...T...........A....                            3170704
```
