## Supplementary File S1B for "Recurrent erosion of *COA1/MITRAC15* demonstrates gene dispensability in oxidative phosphorylation": Supplementary_File_S1B.txt (part 428 of 732)

```
14815    5132179    GTC...T......T.T.T.A............                              5132210
14815    8517712    GTC.C.T......T..................                              8517743
14815    4074936    CTT.....TG...T...-....A.G..............                       4074897
                                                     \                          
                                                     |                          
                                                    AT
14815    11163633   GCC..A..TG...T.........G..T..-........                        11163669
14815    18496288   GTT..........TG...............                                18496259
14815    5639477    ATC...T......T...T...........-........                        5639441
14815    4086538    .T.A..T...C..T..............G..A......T.C....                 4086584
                                               \                                
                                               |                                
                                              AC
14815    28066916   GT...........-T..T.G..............                            28066948
14815    15276441   GTT.A.....A..T.................                               15276411
14815    23960343   GTT.......C..T.............G.A....                            23960376
14815    20790343   .T-..GT......T................                                20790371
14815    1223390    ..AG.....T...C....................                            1223423
14815    15474054   AT.G....T....T.T...CT.........                                15474025
14815    5447855    .---.........T................                                5447829
14815    3791067    CT.GA........TT..............                                 3791039
14815    7667292    CT.G..T......T...T..T..A...                                   7667318
14815    26933895   .--..........T................                                26933868
14815    5337422    .T.-.........T................                                5337450
14815    26269924   .G..--.......T................                                26269897
14815    3877178    ...--........T...T............                                3877205
14815    5082884    ATT..........T................                                5082913
14815    6865791    GTT..........T................                                6865820
14815    11208111   .T-...T......T........A...........                            11208079
14815    25083143   GTT..........-................                                25083115
14815    14356230   GTT.......C..T................                                14356259
14815    6914275    CTCA......AA.T....GG.........-........TC..A...                6914319
14815    15865124   GTT.......T..T...............                                 15865096
14815    1159060    -----.....A..T......G............                             1159087
14815    15055234   .T-.......A..-..................                              15055205
14815    15205512   CTA........G.T...A.-..............                            15205547
                         \    \                                                 
                         |    |                                                 
                        AA    A
14815    9996533    GTT..........T....C...........                                9996562
14815    391828     .--....C.....T...........                                     391850
14815    5003924    ATT..........T...............                                 5003896
14815    1062816    GTT.A........T.A..............                                1062845
14815    22556186   .--......CA..T.T..................                            22556217
14815    1049766    GTT.....T....-................                                1049794
14815    18570826   .T-..........T................                                18570854
14815    2870369    .--..........T................                                2870396
14815    16302822   .--.....TG...T..........G.....                                16302849
14815    25696255   .T-..........T..................                              25696285
14815    405353     .CA-.......A..T..............                                 405380
14815    6755171    ...--........TT.................                              6755200
14815    25045845   ---..........TT.......................                        25045809
                                                     \                          
                                                     |                          
                                                    GT
14815    5272186    .--..........T.................                               5272214
14815    5454242    GTT..........T................                                5454213
14815    1163503    ACC.......A..TT....A...........A..                            1163536
14815    5973468    GTT..........T................                                5973439
14815    8199860    GTT.....T....T.T..............                                8199831
14815    13186434   GTT.A........T................                                13186405
14815    22453307   ATT..........T........A...........                            22453274
14815    25349355   GTC..G.......T....................                            25349388
14815    20898544   GGT....A.....T.............                                   20898570
14815    752033     GTC..........T...............A....                            752066
14815    14100123   .TT..........T.............G...A..                            14100156
14815    25492842   GTT...G...A..T...........C....                                25492813
14815    26205498   .GT..........C................                                26205528
                         \                                                      
                         |                                                      
                         A
14815    3068309    GCT.......A..T.T..............                                3068280
14815    3879432    GTT..T.......C...T............                                3879461
14815    18702876   GTT..........T................                                18702905
14815    19067310   ATT..........T................                                19067339
14815    7583692    CT..................T.A..G....A....GTC.....                   7583734
14815    7354271    ATC......CA..C....................                            7354238
14815    23354168   GTT.......A..T....................                            23354135
14815    24547064   GGCA.........T.................T..                            24547097
14815    637887     GTC..........T........C......A..T.T....                       637925
14815    14573913   GGT..........C....G...........                                14573942
14815    20600114   C.T...A......T.............G......                            20600147
14815    1181697    GTT......CA..C.....C...........A..TG....                      1181658
14815    7048322    C--..........T.....A..................                        7048359
                                                     \                          
                                                     |                          
                                                    GT
14815    2011003    GTTCA........T................                                2011032
14815    11076821   ..T..........T.T.......A...G..                                11076851
                      \                                                         
                      |                                                         
                      T
14815    5630422    GTT..........T.....AT...........C..A..                        5630385
14815    7444087    GT.G.........T...T............A..                             7444119
14815    25390564   GCC..T.......T.....G..............                            25390597
14815    23550329   .--..........T................                                23550356
14815    3293682    .--..........T................                                3293709
14815    7684807    G.C..........T.....A..A...........T..                         7684771
14815    6038108    .T...T.......C....T.............A..                           6038074
14815    1835966    GTC..........TG....AG.............T..                         1836002
14815    5920176    CT.A.......C.T.T......A...........                            5920209
14815    26374041   ATCG.........T.T...........T...A...                           26374007
14815    5522083    GTC..........TT...............A...                            5522050
14815    4944226    GTA..........TT................T..                            4944193
14815    4878647    GTC.A........T.....A..A............                           4878613
14815    22954173   GCT..........T.T.A................                            22954206
14815    25262618   CTT....................C..........                            25262585
14815    23573417   CTT..........T...T.A.C............                            23573384
14815    26445417   .T.A.T.......T......T.............                            26445384
14815    1833279    GTT..........T............T........                           1833245
14815    20065500   CT...........T........A..T....A...                            20065467
14815    15159184   GTT..........T...........T.....A..                            15159151
14815    2973809    CTCA.........T................A...                            2973776
14815    4182038    GT...........T.....A..A...........                            4182071
14815    5771899    GTT..........T............G.......                            5771866
14815    20244701   CTC..........T.....CT.............                            20244734
14815    23499458   GTC..........T.....A..C...........                            23499425
14815    24733382   GTC..........TT............G......                            24733349
14815    5144209    AGC..........T.....A..A...........                            5144176
14815    27197305   ATC..G.......T....................                            27197338
14815    10456533   CCCA.........T.T.T............A...                            10456566
14815    2330004    GTC......CA..T...............A....                            2330037
14815    5793440    AC.A.........G..CT.................                           5793406
14815    7403849    CTTA.........T....................                            7403882
14815    10811175   GTC.......A..T............T...A...                            10811208
14815    4303134    GTC..G.A.....T.T...A..............                            4303101
14815    1380336    CT.GA........T.T..............A....                           1380370
14815    22654312   GTAA......A..TT...................                            22654345
14815    22840259   GTT..........T...T.A...........A..                            22840226
14815    25942396   .TC..T.......TT....A..A...........                            25942429
14815    5215247    GTT..........T....................                            5215280
14815    2109972    ATT...T......T.....A..T...........                            2110005
14815    26340611   GTT..T.......T................                                26340582
14815    4499687    GCC..........TT.....T.A...........                            4499720
14815    15687887   GTT..........T.....A...........A.-....T...                    15687847
14815    25965316   G.A.T........T....................                            25965283
14815    1119843    .GC..........T....................                            1119810
14815    5446375    GTC..........T.....A..............                            5446408
14815    18169054   GTT..........T................                                18169025
14815    24194749   GTC..........T.....A..............                            24194716
14815    1783070    GTC..........T....................                            1783103
14815    7111401    ATT..........T...........T........                            7111368
14815    8089165    CT..AT.......T....................                            8089132
14815    10570859   GTC..........T.....A..A...........                            10570892
14815    22884847   CTT...........................A...                            22884814
14815    1302053    CTCA..T..G...TT...................                            1302086
14815    11358596   GTT..........TT...............                                11358567
14815    20816903   .T-..........T................                                20816931
14815    1192399    ATT..........T.....A...........A..                            1192432
14815    11681561   .TC..........T....................                            11681594
14815    13046841   .TC..........T.................A..                            13046808
14815    20499522   GTT..........T....................                            20499555
14815    28359497   CT........C..T...T..T.........A...                            28359464
14815    595567     GTT..........T...................-.....                       595530
14815    13870745   GTT......G...T...T....T...........                            13870712
14815    4971136    GTT.....T.T..T....................                            4971103
14815    5139025    GTC..........T.....A..............                            5139058
14815    11703878   .---.........T...............                                 11703903
14815    20790901   GTT...T......T........A...........                            20790868
14815    21868583   GTC..........T...............A....                            21868550
14815    840424     GTCC......T..T...T.G..........T...                            840391
14815    1285904    GTC.......C..TT..T................                            1285937
14815    5212353    GTT..........T................                                5212382
14815    12775402   GTT.AT....A..T.....A.............                             12775370
14815    18302059   CTCA.........T...............A....                            18302092
14815    23884979   GTC..........T........A........A..                            23885012
14815    1712667    GTC.....T....T...A....................                        1712628
                                                     \                          
                                                     |                          
                                                    GT
14815    17907256   GTT..........T................                                17907227
14815    3433281    .T...........T.T..........C...A...                            3433248
14815    6467419    ATT..........T....G...............                            6467452
14815    16440357   ----.T.......T..................                              16440384
14815    21463044   CTCAA.....A..T..........G.....A..                             21463012
14815    21505139   ..C..........T...T.A............                              21505108
14815    21580026   ACC..........C......G.............                            21580059
14815    3476516    GTT.........GC................A...                            3476483
14815    7567095    GTC.T........T.T...A..............                            7567062
14815    7746032    C...--....A..T......T.A...........                            7746001
14815    11685277   GTT.......A..T....C...............                            11685310
14815    20416111   CT.GA........T..C................G..-TG..T...A....G.T...A..   20416168
14815    21247035   GTT..........TTT..............                                21247064
14815    25576411   GTT.ATT....C.T.....A..A................                       25576451
                                                     \                          
                                                     |                          
                                                    AT
14815    1078678    ATT..........T............G..A....                            1078645
14815    3308050    .TT..........TT...................                            3308083
14815    4339857    GCTCA....G.........A..............                            4339824
14815    5929556    CT.G......T..T................A...                            5929523
14815    7584598    ATT...T....C.T.T..................                            7584565
14815    8632589    CT.AA...T.T..T................A...                            8632556
14815    9964643    ATT..G.......T.T..............                                9964672
14815    10892737   ATT..........T.....A...........A..                            10892704
14815    11141504   ATT..........T................A...                            11141471
14815    15993031   CT...G...T.G.T....................                            15992998
14815    16188639   GTT.......A..G...T..A.............                            16188672
14815    23675127   GTT..........T.T.............                                 23675155
14815    6665665    .---.........T................                                6665639
14815    8926345    .T...--......T...A............A...                            8926314
14815    4894024    GTC..........T...................                             4893992
14815    6047200    GCT..........T...T..............                              6047169
14815    25763439   GTT..........T........A.......                                25763410
14815    26510754   GTT..T.......T.T............                                  26510781
14815    3349400    ..C..........T................                                3349430
                        \                                                       
                        |                                                       
                        T
14815    20758970   .T.GAT.......T................A..                             20759002
14815    5322482    ATT...T......T.....A..C..........-.....                       5322519
14815    5659658    GTT..........TT..............                                 5659686
14815    20623350   G.C...T......T...T..............                              20623381
14815    4188679    GTT.....T....T...............A....                            4188646
14815    14154990   GTT..........T................                                14155019
14815    16154164   .--..........-..............                                  16154140
14815    23363244   GTT....C.....T...T............                                23363273
14815    13338365   .T......T....T..CT............A..                             13338397
14815    14174674   GTC..........T................C.......                        14174713
                                                     \                          
                                                     |                          
                                                    TT
14815    7763912    GTT.......A..T.T...A.............                             7763944
14815    2146549    .T.-.........T................                                2146577
14815    7414716    .--..........T.T.T............                                7414743
14815    2035024    ATT..........TT....A..............                            2035057
14815    4785421    GTC..........T.....A............                              4785452
14815    5467539    ATC.......A..T..................                              5467508
14815    6717517    GTT.T.....A..TT.......................                        6717478
                                                     \                          
                                                     |                          
                                                    TT
14815    27613144   GTT..T..T....-.G..............                                27613116
14815    1092461    .--..........T................                                1092434
14815    2245836    .T..T...TCT..TT...............A.....-TG.......                2245881
                                                  \                             
                                                  |                             
                                                  A
14815    3218494    GTC............A...A...................                       3218454
                                                     \                          
                                                     |                          
                                                    AT
14815    5850000    GCT...T......T.............                                   5850026
14815    24826810   GCT.....T.A..T....................                            24826777
14815    28366528   GTT...T...A..T..................                              28366559
14815    852314     ATT..........-.................                               852343
14815    5209178    GTT..A.......T.....AT.......                                  5209151
14815    5333010    GTT..........-................                                5333038
14815    12554303   CTCA.......C.TTG.T...............                             12554271
14815    24461506   CCAG.........T...A............A..                             24461474
14815    1018831    C--..........T...G.A..............                            1018800
14815    24316980   GTT..........C................                                24317009
14815    26572134   .T-...T..CA..TA...............                                26572106
14815    3361222    GTT..A.......T...............                                 3361250
14815    5981397    ATT..........T.T..T...............                            5981364
14815    8350843    GCC..........T..C................-....T...                    8350883
14815    11303817   CCAG.........T.............T..T..                             11303849
14815    14466148   -.T.A........C......A.............                            14466116
14815    23580526   GCT..........T.....A.............                             23580558
14815    25801432   .TT........G.T.................A...                           25801466
14815    5090610    GGT..........T................                                5090639
14815    7515922    CT.G....TG..GTT..................                             7515954
14815    7644407    GTT.....TC...T.............G...........                       7644447
                                                     \                          
                                                     |                          
                                                    AT
14815    11870994   GTC.A...T....T.............G..                                11870965
14815    23612167   ATT..........-................                                23612139
14815    1228414    .T.G..T......T..C.................T..                         1228450
14815    7765999    .TT..........T................                                7766028
14815    6711838    GTC..........T....................                            6711871
14815    11588099   GTC..T.......T......A.............                            11588132
14815    14065527   GTT.....A..C.C.................                               14065497
14815    678387     GC-..........T.....A...........A..T..                         678352
14815    3978469    .GT..........T................                                3978440
14815    4077726    CTC.....T....T.....G............                              4077695
14815    5151408    ATT..........T..................                              5151377
14815    15715605   ATC.A........T.....A............                              15715574
14815    25453489   .T.A..................A.........                              25453458
14815    5581671    GTT..........TT...............                                5581700
14815    18854661   CTTCA........T...TC...........A...                            18854628
14815    20765231   ATT..T.....C.T.T..................                            20765264
14815    25935169   GTT..........T................A...                            25935136
14815    27919724   .--..........T....................                            27919755
14815    3939735    .TCG.........T...T............A..                             3939767
14815    6651804    CTCA.........T.A......A...........                            6651771
14815    8946118    GTC..........T.....A............                              8946087
14815    20176766   CTT...T............AG........A....                            20176799
14815    8339689    CT.G.........T................                                8339718
14815    21388280   .TT..........T................                                21388309
14815    14509626   GTT..........T..................                              14509657
14815    25325807   .TC.......A..T......T............-.....                       25325846
                          \                                                     
                          |                                                     
                         AC
14815    655419     .TCA.T.......T.........C.....A..                              655450
14815    1929627    .--.T........T................                                1929600
14815    4849502    CT.A.........T................                                4849531
14815    28335770   CT..........GT........T..........-.....                       28335733
14815    1386357    CT...........T........A.......                                1386386
14815    3971580    .T.G.........T.T..............                                3971551
14815    4735912    GTT.....A....T.................                               4735882
14815    5756643    GTC..........T.....A...........                               5756673
14815    14957705   .T.G.......A.TG..T.........G...                               14957735
14815    24348758   ATT..........T................                                24348729
14815    4376802    CT.A.........T.............G...                               4376832
14815    6578813    A----........T.....A...........                               6578839
14815    13841173   .T.G.........T...A............                                13841144
14815    14641463   ATC..........TT................                               14641493
14815    28007411   ..........C..T.....A.........                                 28007439
14815    21129706   GCT.A........TT..A................T....                       21129744
14815    6322187    GTT..........T.....A...........                               6322157
14815    15028596   CT.G.....G...TA.....T...GT....                                15028567
14815    27908175   .--.A...A....T..C....CA...........                            27908144
14815    2314735    GTT..........T...............-........                        2314699
14815    3181471    .--..........T.....CT.............                            3181440
14815    3201823    ATC..T.......TT...............                                3201852
14815    10400622   ATC...T......T................                                10400593
14815    14278648   G....T.......T...T......G.....                                14278619
14815    18579015   CT.G.........T................                                18578986
14815    20935425   CT.A.G...T...T................                                20935396
14815    25751362   GCC..........T.....A.........-........                        25751326
14815    27030541   GTT.........AT.....A..............                            27030574
14815    23462647   AT.AT.....A..T...............-.A......                        23462611
14815    727860     CT.G.........TT....A..........                                727889
14815    928465     GCC..GT......T................                                928494
14815    5558120    ATT..........T..................                              5558089
14815    13450589   CTT..A.......T................                                13450560
14815    560737     GCC.A........T.....A..........                                560708
14815    1219226    CT.......GC..T...T............                                1219197
14815    13294442   AT.AAT.......T...............                                 13294414
14815    15193006   CT...........T.........G......                                15193035
14815    16031153   CCT...T......T................                                16031182
14815    18095718   .--..........T................                                18095745
14815    23365873   ATT..........T................                                23365844
14815    26194392   GTC..........T......T.T...T..C...                             26194360
14815    10711492   C............T................                                10711523
                        \                                                       
                        |                                                       
                       TT
14815    11891495   C..G.........T......G..C......                                11891524
14815    14711946   ATC.ATT......T...T...........-........                        14711910
14815    7498079    GTT..........TA....A.........-.......                         7498044
14815    4171675    .C-..T....T..TT..............                                 4171702
14815    10193116   GTT.T.T......T....................                            10193149
14815    15762302   .T..........CT...............                                 15762274
14815    7493897    GTC.A........T...............-........                        7493861
14815    11495385   .T.G.............T..........                                  11495412
14815    24953673   GTT..........T...............                                 24953701
14815    1187439    GTA...T.T....T...............                                 1187411
14815    7654354    GTT..........T...............                                 7654382
14815    1833495    GTC.T...T....T.T.............                                 1833467
14815    23046461   CTC.T........T.....AT........-........                        23046497
14815    28133023   .T.GTT.......T..............                                  28133050
14815    22994172   GTT..........T.....A.........                                 22994200
14815    3821450    GTC...G.T....T.....A.........-........                        3821486
14815    11703144   CTC..........T........TC.....                                 11703116
14815    20819501   CT.AAAT......T...............                                 20819529
14815    23723788   ATC.A.T......T.T.............-........                        23723824
14815    7446807    GTC....C.....T.T.....A................                        7446768
                                                     \                          
                                                     |                          
                                                    GT
14815    7625133    .T...........T...TC..........                                 7625161
14815    8415232    CT.G.........T................A..                             8415200
14815    10321643   ATAA.........T...TT..........-.A......T..                     10321682
14815    17946552   CT.GCT....T..TT...............                                17946581
14815    19045508   CT.G...C.....T...............                                 19045480
14815    24966456   CTC.......CA.T.................A..                            24966489
14815    28360357   CT....T......T.............                                   28360383
14815    4357525    CT...........TA.......A.......                                4357496
14815    2134052    GTTG.........T................                                2134081
14815    24009229   GTT..........T................                                24009258
14815    4302191    GTT..T.......T................                                4302162
14815    16176226   GTT......TA..T..............                                  16176253
14815    2713267    GTT..........T........A.......                                2713238
14815    24263830   ATT......T...T..............G.........                        24263868
                                                \                               
                                                |                               
                                                C
14815    28386258   CT.G..T......T..............                                  28386285
14815    7472890    .--.T.T...C..T.T...G..A...........                            7472859
14815    13590167   GTT..T.......-..................                              13590197
14815    21060764   GTT..........T....T...........                                21060793
14815    23677398   .T.-.........TT...............                                23677426
14815    14458832   .T...........T..A..A..A.....                                  14458805
14815    20417002   GTC...T......T...............-.........                       20417039
14815    19122733   .T.A.....TA..T..............                                  19122706
14815    27589683   CT...........T...............                                 27589655
14815    6711991    GTT.....T....T................                                6712020
14815    8095373    .T...........T.............                                   8095399
14815    12289194   GTT.-.T......T................A...                            12289226
14815    22751735   ATC..........T...G...........-.A......                        22751771
14815    9113606    CCAG......T..T.............                                   9113632
14815    6926263    C--..........T...................-.....                       6926298
14815    25696887   G.C.......A..T...............A....                            25696920
14815    3636408    GTT..........T................                                3636379
14815    9210011    GCC..........T...T................                            9209978
14815    5289500    .T.A.A.......T.....A..............                            5289467
14815    14645412   GTT..T....T..T......T.............                            14645445
14815    23166968   CT.G......C..TT.A.................                            23167001
14815    27668345   GTC................A..A....T..                                27668316
14815    21223731   CT...........T.........................T...                   21223775
                                                     \                          
                                                     |                          
                                                    AC
14815    24424343   C............T.....CA........                                 24424315
14815    15053652   GT..C.......CT..............C.........                        15053691
                                                     \                          
                                                     |                          
                                                    CC
14815    4017634    CT....A......T..AT............A..                             4017602
14815    13884941   .T.A.T..A....T.................                               13884911
14815    3237509    GTC...T.............T.........A...                            3237542
14815    12172506   CT.A.A.......T................A..                             12172538
14815    784498     GTT..........T........C...........                            784531
14815    14022312   CCA..A.......T..................                              14022281
14815    8013867    CTC..T.......TT..T................                            8013834
14815    18657030   AT....T......T............                                    18657055
14815    23543512   GCC..........TT....A..............                            23543545
14815    25462671   CT.G.T..T....T.............                                   25462697
14815    19340991   AT----.......T.....................                           19341021
14815    2060288    GTT...T......C........-.....                                  2060262
14815    4684556    CTCA.........T....................                            4684589
14815    7368583    GCC.A........T.T................                              7368552
14815    27172629   ...-.........T................A..                             27172660
14815    7549145    GCC..........T.....A.........-.......                         7549180
14815    952109     GCC......G...T................                                952080
14815    5129933    GTT..........T.T...........G..                                5129962
14815    5671642    CTCA..........................                                5671613
14815    21761399   ATT..........T.T...............                               21761429
14815    27856322   .T.G.........T.T..............A....                           27856356
14815    5483540    .T.A...............A..............                            5483573
14815    18301076   GTT..........TT...............                                18301105
14815    573250     .T.G.........T................                                573221
14815    23001315   ----.T.......T..................T..                           23001345
14815    5380045    ATT..........G.T.-................                            5380077
14815    22349055   CT...........T...............T..                              22349024
14815    5605979    GTT..T.......T..C..A............                              5605947
                             \                                                  
                             |                                                  
                             A
14815    886797     CT.A.........T....................                            886830
14815    4262007    CTC..........T.....A..............                            4262040
14815    14315335   ----....T....T.A...........G..A...                            14315364
14815    23656648   C..--.......GT..C..A..A...........                            23656679
14815    23723965   C........C...T.T..............                                23723996
                        \                                                       
                        |                                                       
                       TT
14815    7859654    ..---...T....T................                                7859680
14815    6621267    GTT..........T................                                6621238
14815    1486802    GTT..........T..C...............                              1486833
14815    1323639    ATT..........T................                                1323668
14815    15140424   GTT..T.......T................                                15140395
14815    14351902   GTT..........-................                                14351874
14815    12310903   .T..--.......G....................                            12310872
14815    24825198   .T...........T..............                                  24825225
14815    25626076   CT..--.......TT...T...................                        25626113
                                                     \                          
                                                     |                          
                                                    TT
14815    9071269    .TAA.........T................A..                             9071237
14815    14208916   CT.G.....GT..T................A...                            14208949
14815    23895717   .TT..........T...A.A.........-........                        23895753
14815    13781945   .TT.A........-.A..............                                13781917
14815    26363032   .--....A.......A..................                            26363064
                                            \                                   
                                            |                                   
                                            A
14815    2021163    .--...T......T................                                2021190
14815    9046050    --...........T.....A..............                            9046081
14815    4966891    ..A.--.......T...T................G.T...                      4966929
                                                  \                             
                                                  |                             
                                                  A
14815    5440049    GTT..........T................                                5440078
14815    16229162   GTT.T....-C..T.....A..A.....ATA.......                        16229126
14815    22200249   GTT..........TT....C..............                            22200216
14815    25045662   ....A......                                                   25045652
14815    20609036   ----.........T....................                            20609007
14815    2217009    GTT..........T...T............                                2216980
14815    7550702    .T-..........T.............                                   7550727
14815    17550952   .T...........T....G.T.A......                                 17550924
14815    23683160   GT.A.T.......T........................                        23683121
                                                     \                          
                                                     |                          
                                                    TT
14815    5952008    GTT..........T................                                5951979
14815    10697593   ATT..........T...............A....                            10697626
14815    5339926    .C.GCA.......TT.....G.............                            5339893
14815    26361734   C...............A.....A.........                              26361766
                        \                                                       
                        |                                                       
                        A
14815    7151357    GTT..........T.-...G...........A..                            7151325
14815    23818918   GTT..........T................                                23818947
14815    745851     .--.......A..T.................A..                            745820
14815    6693277    .--.....T....TT....A..............                            6693308
14815    5301601    ..T..........-.T..................                            5301568
                        \                                                       
                        |                                                       
                        T
14815    566953     GT...........T................                                566982
14815    6331230    --...........T...A.A..............                            6331261
14815    20310783   GTT..A.......T...G............                                20310812
14815    23582166   GTT..........T................                                23582137
14815    25071107   GTT..........T................                                25071078
14815    7738342    GTT..........T................                                7738313
14815    2540957    GTT..........----.................TC....                      2540922
14815    25938909   --...........T........A.........                              25938938
14815    5324873    GTT..........T................                                5324844
14815    22516508   .--........G.T................                                22516535
14815    6745466    .T.A.........---.....G.......-.......                         6745434
14815    28319573   CTCA.........T.....CT.............                            28319606
14815    3970583    CT.G.........T................A..                             3970615
14815    21484541   ATT.A........-...T...............                             21484572
14815    23276205   C..--........TT........................                       23276167
                                                     \                          
                                                     |                          
                                                    AT
14815    6738001    ATT.A........-.................T..                            6738033
14815    6046057    .--..........T.............G..                                6046084
14815    11077747   ....--T......T.T........C.....                                11077720
14815    7392315    CT.A.G.......T..............                                  7392288
14815    10293161   GTT..........T................                                10293190
14815    23745646   .TT..........-................                                23745674
14815    4776932    .T.G..T......TT...T.T.A.C.........                            4776965
14815    10137342   GTT..........T.T..............                                10137371
14815    10604562   GCT..T.......T................                                10604591
14815    14684530   G..--.T......C....C.............                              14684559
14815    14991813   C.T.........CT.T...A.............-.....A...                   14991772
14815    22310766   ---..........T................                                22310740
14815    26510331   GTT....C.....T................                                26510360
14815    24504606   A--..........T.................C..                            24504575
14815    7329704    .C.....C.....T...T..T...........                              7329738
                       \                                                        
                       |                                                        
                     GTC
14815    2367460    GT......T....T......G.A.......                                2367431
14815    17857484   .T.-....T....T................                                17857456
14815    858788     GTT..........T...T............                                858817
14815    18604500   ATT..G........................                                18604471
14815    21179347   CT.C.A.......T...............                                 21179319
14815    5236676    .--..........TA....A..........                                5236649
14815    3119666    GTT..........T................                                3119637
14815    19047168   .--.......T..T...TT...................                        19047205
                                                     \                          
                                                     |                          
                                                    GT
14815    3297885    GTT..........T................                                3297855
                                  \                                             
                                  |                                             
                                  T
14815    10141011   GTT.....T....T................                                10140982
14815    26689931   CTT.T.-...TC.T.....A...........A..                            26689899
14815    396010     .--..........T.T...A..............                            396041
14815    758796     ...--........T................                                758769
14815    25551217   .T.A.........T........A...........                            25551250
14815    16008827   ATT..........T................                                16008798
14815    12757961   GCT..........T................A..                             12757929
14815    834018     ...-.T.....A.TTT......A...G...                                833990
14815    417848     A..--........C...G............                                417821
14815    12017910   .--.A..............C.........                                 12017884
14815    6086455    --...........T.T.................                             6086425
14815    3409861    .TC..........T........A..T....A...                            3409895
                              \                                                 
                              |                                                 
                              G
14815    17624710   A.A--........T..................A..                           17624742
14815    3899837    ATA.......AC.TT.................                              3899868
14815    1400342    .T.A....--...T.T..................                            1400373
14815    5801677    .T...........T...................-....T...                    5801637
14815    6586831    GTT..........T................                                6586802
14815    4817772    GTT..........T...T............                                4817801
14815    5506482    CT.G....--..GT................A..                             5506512
14815    8451746    .T-..........T...T............                                8451774
14815    23388016   GTT..........T................                                23387987
14815    5639281    AT.G....T.A..T.T..........C.........                          5639317
                                                  \                             
                                                  |                             
                                                  A
14815    6627636    GTT.......A..TG...............                                6627665
14815    25833383   ATT...-......T....C............A..                            25833415
14815    1879033    GTT..........T................                                1879062
14815    2855500    GT...T.......T........A...............                        2855461
                                                     \                          
                                                     |                          
                                                    CT
14815    18753178   ATT.A.....A..T................                                18753149
14815    2420347    GTT..T.......T........A.......                                2420376
14815    3057494    GTT..........T...........C....                                3057465
14815    4044000    ATT..........T................                                4044029
14815    7716268    GTT..........T................                                7716297
14815    22981917   GTT.....T....T.....A.--.......                                22981944
14815    26021538   C..........C.T................                                26021507
                        \                                                       
                        |                                                       
                       TT
14815    4045263    .T.G.........T..............                                  4045290
14815    5942470    .--..........T...T..............                              5942499
14815    8807348    GTT..........TT.....T.......                                  8807321
14815    7742720    .--..........T.................A..                            7742751
14815    7155477    ...-.........T................                                7155505
                    \                                                           
                    |                                                           
                    C
14815    28337992   .TT.....T....T...T............                                28337963
14815    2165722    GTT..........T................A..                             2165690
14815    5269821    GTT..T.......T................A..                             5269789
14815    5569758    --.G.........T................                                5569785
14815    6930551    .--.....T....T..............G...                              6930580
14815    22042769   ATT..........T..................                              22042738
14815    5179776    GTT..T.......T....T...........                                5179747
14815    5725240    GTT..........T...........C....                                5725211
14815    8421119    GTT..........T.............G..A....G.....                     8421077
                                                    \                           
                                                    |                           
                                                   TT
14815    11492632   .TC..........T......T..........A..                            11492599
                    \                                                           
                    |                                                           
                    G
14815    1609461    ATT...T......T...............                                 1609433
14815    2842266    GTT..........T..............                                  2842293
14815    10214795   .--........C.T................                                10214822
14815    20743258   GTT.....T....T................                                20743287
14815    25728293   --..A........T................                                25728320
14815    363603      ............TG....................                           363570
14815    5081821    GTT..........T..................                              5081790
14815    5667452    GTT..........T...............T..                              5667421
14815    698902     GTT..........T................                                698873
14815    2231486    GTT..........T................                                2231457
14815    5411546    .T..--.......T..................                              5411575
14815    23946878   ..T.....T....-.T..............                                23946849
                        \                                                       
                        |                                                       
                        T
14815    2230738    GTT.......A..T................                                2230709
14815    2152254    G..--........T.............                                   2152278
14815    4092127    .--..........T....C...........                                4092154
14815    4758482    GTT..........T.................                               4758452
14815    4910169    .--..........C................                                4910196
14815    5796942    .G..-.......CT....C......G.....                               5796971
14815    28146911   .TT.C........T.T..............                                28146940
14815    2882092    GTT..........T................                                2882063
14815    21695148   GTT..........C.................                               21695178
14815    5062319    ATT..........T................                                5062348
14815    20700729   GTT..........T................                                20700700
14815    3094660    G.T..........T................                                3094689
14815    5115547    GGT.....T....T................                                5115576
14815    5567674    GTT..........T................                                5567703
14815    7188598    .TT..........T................                                7188569
14815    7291482    ATT..........T................                                7291511
14815    12385473   ...-.........T................A..G..                          12385439
                    \                                                           
                    |                                                           
                    G
14815    14700620   GTT..........T................                                14700591
14815    6718835    GTT..........T................                                6718864
14815    10441061   GTT..........T................                                10441090
14815    21130123   .TT...........TT..............                                21130152
14815    26592351   G.T..........T................                                26592380
14815    1456185    GTT..........T................                                1456214
14815    3638686    GTT..........T................                                3638715
14815    6399335    GTT..........TT...............                                6399364
14815    10357559   GTT..........TT...............                                10357588
14815    23940780   GTT..........T................                                23940751
14815    25867190   GTT.A........T................                                25867161
14815    1705686    .--...T......T....................                            1705655
14815    1846443    GTT..........TT...............                                1846414
14815    2296438    GTT..........T................                                2296409
14815    2813932    GTTC.........T................                                2813903
14815    3171329    .T.-....G....T..A..C...A.....A..                              3171299
14815    7542467    ...--........T...............                                 7542441
14815    8117279    GTT..........T................                                8117250
14815    17464366   .T-..........T.T..............                                17464338
14815    23062388   GTT..........T................                                23062359
14815    23541697   GTT..........T.............C..                                23541668
14815    3883894    GTT..........T................                                3883865
14815    3886675    GTT..........T................                                3886646
14815    4773738    .C.-..T......T.....C..A..........                             4773707
14815    5495820    .T-..........T................                                5495848
14815    5997104    GTT.A........T................                                5997133
14815    12689212   .GT..........T................                                12689241
14815    15310237   ATT.......A..T................                                15310208
14815    18665186   GTT..........T................                                18665157
14815    23471373   GTT..........T................                                23471402
14815    25003720   GTT.......A..T................                                25003691
14815    25361965   GCT..........T................                                25361994
14815    1327120    GTT..........T................                                1327091
14815    1413613    GTT..........T................                                1413642
14815    1540225    GTT.....T....T................                                1540254
14815    2293411    GTT..........T................                                2293440
14815    3996836    GTT..........T................                                3996865
14815    4134346    GTT..........T................                                4134317
14815    4274397    GTT..........T................                                4274426
14815    5049961    GTT..........T................                                5049990
14815    5375132    G............T......A...G....                                 5375103
                      \                                                         
                      |                                                         
                      T
14815    6599712    GTT..........T................                                6599741
14815    6719436    GTT..........T................                                6719407
14815    7297666    GGT..T.......TT...............                                7297695
14815    7371042    GTT.....T....T................                                7371071
14815    7497262    GTT..........T................                                7497233
14815    7916969    ATT..........T................                                7916998
14815    8039324    GCT..........T................                                8039295
14815    8582474    GTT.A........T.T...........T..                                8582445
14815    11450316   ATT..........T................                                11450287
14815    12956662   GTT..........T................                                12956691
14815    13378735   .TT..........T................                                13378706
14815    14301416   ATT..........T................                                14301445
14815    14830690   GTT..........T...........T....                                14830661
14815    15071919   --.G......A..T.T..............A...                            15071888
14815    16305014      ...........................A....                           16304983
14815    21641388   GTT..........T................                                21641359
14815    22672093   GTT..........T................                                22672122
14815    23328686   GTT..A.......T................                                23328715
14815    23765573   GTT..........T................                                23765602
14815    24726041   GTT..........T................                                24726070
14815    25069863   GTT..........T................                                25069892
14815    26332504   ATT..........T....C...........                                26332533
14815    919485     GTT..........T................                                919514
14815    1325439    GTT..T.......T................                                1325468
14815    3414951    GTT..........T................                                3414980
14815    3675194    GTT..........T................                                3675165
14815    3795331    GTT.A........T................                                3795360
14815    4381739    GTT...T......T................                                4381710
14815    5075224    .T.-.........T.................                               5075253
14815    6049902    GCT..........T................                                6049931
14815    7419243    GTT..........T................                                7419214
14815    8119919    GTT..........T................                                8119948
14815    8357227    GTT..........C....G...........                                8357198
14815    8417294    GTT......T...T................                                8417323
14815    8875781    GTT..........T................                                8875810
14815    10135627   GTT..........T...........C....                                10135598
14815    10214268   GTT..........TT...............                                10214239
14815    12661626   GCT..........T................                                12661655
14815    14603934   GTT..........T................                                14603905
14815    14665795   GT........AC.T................                                14665766
14815    15918650   GTT..........T................                                15918621
14815    4287880    ...-.........T..............                                  4287906
                    \                                                           
                    |                                                           
                    C
14815    27957503   ..T..........TT...............                                27957533
                        \                                                       
                        |                                                       
                        T
14815    7435517    .--..........T.............G..                                7435490
14815    10023555   .T-.....T....T................                                10023527
14815    2078794    G-..-........T.............T.....G..                          2078761
14815    12307410   .T-..........T................                                12307382
14815    23616910   .--....AT....T....................                            23616879
14815    26428477   G.C..........T................                                26428448
14815    3559598    .--..........T....................                            3559629
14815    15176913   .--..........T................                                15176940
14815    26820124   ...-A.T.....A.........A.......                                26820096
14815    23564140   .--.......T..T.....A....G..G......                            23564171
14815    1080185    .TCA-........T..C...............                              1080215
14815    2314471    .T-..........T..............                                  2314497
14815    6219181    ..---.......AT................                                6219207
14815    7538570    .T-..........T................                                7538542
14815    9693643    .T-..........T.............G..                                9693615
14815    12133525   .C-..........T................                                12133553
14815    14025700   .--..........T...TG...T...........                            14025731
14815    14544852   CT.-.........T...A.CT.T.......A..                             14544883
14815    18303603   .---.........C...........                                     18303624
14815    21182580   GTT..........T...............                                 21182552
14815    23244292   GTT..........T...............                                 23244264
14815    27997596   .--..........T.T..C............A..                            27997565
14815    4090616    .--......CA..TT..T................                            4090647
14815    4994230    GTT..........T...........C...                                 4994258
14815    5856221    GTT..........T...............                                 5856193
14815    14099235   GTT..........T..C............                                 14099207
14815    23764538   CT...........T........A......-........                        23764502
14815    24952910   .--.T........T................                                24952883
14815    4191281    ----.........T....................                            4191310
14815    6759396    .---.........T......A...........                              6759368
14815    7496951    .--..........T...................                             7496981
14815    23740980   ---..........T.G..............                                23740954
14815    5399987    ...-.........T....................                            5400019
                    \                                                           
                    |                                                           
                    C
14815    6403659    --...........T.....A........C...                              6403688
14815    7432429    .--...T......T................                                7432402
14815    14013333   ----.......C.T....................                            14013304
14815    26751212   GCT..........T..............                                  26751239
14815    16755520   GTT..........-................                                16755492
14815    9792238    .--...........................                                9792265
14815    13246131   ...-.T.......T..............                                  13246157
                    \                                                           
                    |                                                           
                    C
14815    19363716   .---.........T.............G..                                19363690
14815    21926843   GTT..........T..............                                  21926816
14815    28318416   .--.......A..T................                                28318389
14815    6250117    ----.........TA...............A...                            6250146
14815    7586178    GTT..........T..........                                      7586155
14815    19375145   ...-.........T.T.T....AA......A...                            19375177
14815    22411820   GCT..........-..............                                  22411794
14815    982997     .--.T........T.....A...................                       983035
                                                     \                          
                                                     |                          
                                                    GT
14815    1224722    .---...C.....T................                                1224696
14815    6014803    ----..T......T.....A..............                            6014832
14815    7825379    .TT..........T..............                                  7825406
14815    13711961   .--.......T..T.............C.....-.....                       13711996
14815    21336139   .--.....TG...T................                                21336112
14815    24314287   .--.A.......C-................                                24314261
14815    25765129   .---.........T................                                25765103
14815    11416166   A..--........TA...................                            11416135
14815    26125338   .....T.......T................                                26125368
                      \                                                         
                      |                                                         
                      T
14815    3091274    ...--......C.T....................                            3091243
14815    10734044   .T-..........T.T................                              10734074
14815    21480667   ...-AT........A......G........                                21480639
14815    21618437   ...-......A..T.......CA.......                                21618465
                    \                                                           
                    |                                                           
                    C
14815    3674088    C..--.......CT.T..................                            3674119
14815    14873516   .TT..T.......T.T...A.........-........                        14873552
                    \                                                           
                    |                                                           
                    G
14815    21879545   .T-..........T...............                                 21879572
14815    5261557    ----...C.....T.T..C..............                             5261585
14815    7006337    .T..--.......T.................A...                           7006305
14815    8430515    G.A--...T.T..T...............                                 8430541
14815    10336442   -----........T........A...........                            10336470
14815    18978266   GTT........G.-................                                18978238
14815    21170595   .G.-.....T....................A..                             21170626
14815    22839893   --...........T..A..AT.......                                  22839868
14815    24134807   .--..........T...............                                 24134781
14815    5216738    .G.-.........T...............                                 5216711
14815    5125815    .--..........T................                                5125842
14815    14689269   ..T..T.......-................                                14689240
                        \                                                       
                        |                                                       
                        G
14815    21490032   .GT.T........T................                                21490062
                          \                                                     
                          |                                                     
                          T
14815    1692062    .T..--.......T.................A..                            1692031
14815    5249477    --.G.........T................                                5249450
14815    26432693   .--......CA..T.................                               26432665
14815    27554048   .--..........T................                                27554075
14815    3933389    .--..........T................                                3933362
14815    5896106    .--.A........T................                                5896079
14815    1127431    .--..........T................                                1127458
14815    5993938    .--..........T................                                5993965
14815    17144638   .--.A........T................                                17144611
14815    21258861   .--..........T................                                21258888
14815    21547200   .--.........CTA...............                                21547227
14815    25010692   .--..........T.A..............                                25010665
14815    25171536   ---..T.......T................                                25171562
14815    28164212   GTT..........-................                                28164184
14815    25542231   .--..........T................                                25542204
14815    26469288   .--..........T................                                26469315
14815    870976     .--..........T................                                871003
14815    1362734    .--..........T................                                1362707
14815    1767607    .--..........T................                                1767580
14815    2785343    .--..........T................                                2785370
14815    5470026    .--..........TT...............                                5470053
14815    6956859    ...-.........T.T............A.......                          6956894
                                                  \                             
                                                  |                             
                                                  A
14815    8034057    .--.........GTG...............                                8034030
14815    21244546   .--.......A..G.T..............                                21244519
14815    1403480    CT.A......T..T.........-......A....                           1403513
14815    17647598   .--..........T................                                17647625
14815    18227868   .--..........T................                                18227841
14815    19626864   .TT..........-................                                19626836
14815    4042585    GTT..........-...............                                 4042612
14815    13120477   ..T..........T................                                13120447
                        \                                                       
                        |                                                       
                        T
14815    14201147   GTT..........T.-..............                                14201175
14815    15521984   ATT..........-................                                15521956
14815    18977624   C--..........T...............-........                        18977590
14815    4730948    ..-..........T.T.............                                 4730975
14815    10435238   G..--...T....T..C..............                               10435266
14815    11872531   .--..........T...........T...                                 11872505
14815    17750280   .--..........T..............                                  17750255
14815    25806538   G..--........TTT...............                               25806566
14815    23648291   ...-.A...GA..T....C...T......                                 23648318
14815    4660169    ...-.......C.T...............                                 4660196
                    \                                                           
                    |                                                           
                    C
14815    15794353   .T...........T...............-A.......                        15794315
                        \                                                       
                        |                                                       
                       CA
14815    22727230   .--..........T..............                                  22727255
14815    2380602    GG..--.......G................                                2380575
14815    8890810    -..A-........T................                                8890837
14815    14105951   G..-.........T..............                                  14105925
14815    5655219    .T..--.......T................                                5655246
14777    15343325   CT...T.......G...T.........G..A..                             15343357
14777    34012852   GTC..........T...T.AT.A.......A...                            34012885
14777    49266211   GTC..........T.....A...........C..                            49266244
14777    7090321    GTT..........T.............G......                            7090288
14777    35972019   GTT..TT...T..TT....AT.............                            35971986
14777    52583925   .TTC.T.......T.....A...........                               52583895
14777    26996819   GTT.T........T...............                                 26996791
14777    20638415   GTC.....T....T.....A..............                            20638448
14777    12479524   CT......G..C.T.T.............                                 12479552
14777    36301258   GTC..T.......TT.........G...G..AT......                       36301220
14777    37714068   GCT................A..A.......                                37714097
14777    18483533   GTT..........T.T.............                                 18483505
14777    7065117    GTC.A.T......T.T.T..T.A...........                            7065150
14777    60168333   GTC......T...T.....G..............                            60168300
14777    62450437   ATT.A........TT..............A..                              62450468
14777    42900474   CT...........T......A......G..A....G..                        42900437
14777    22003779   GTC..........T............G..-A.......                        22003743
14777    48930053   ACC..T.......T.................                               48930083
14777    2425035    CCT.....TG...GTG......A...........                            2425002
14777    9298804    GTC......G...T...T...........T....                            9298837
14777    12202860   CC....T......T................                                12202831
14777    26241739   .TCA.........T.....A..............T..                         26241703
14777    37083648   ATT..........T..AG.A..............T..                         37083612
14777    42451548   GTC......T..AT.....A..C...........                            42451515
14777    56616074   .TCA.........T...............T....                            56616041
14777    18342241   .TCA....T....T....................                            18342274
14777    56202286   CTT..........T.....A...........A..                            56202319
14777    6984452    GTC..T.......T.......C............                            6984485
14777    10692497   CTC..........T.T.............A....                            10692530
14777    53412667   GTT...T......T....C............A..                            53412700
14777    62690719   ATT..........T.-............CA....                            62690687
14777    20348483   GTC.......A.ATT....A..T...........                            20348516
14777    30915266   GTT..A.A.....T.....C..............                            30915299
14777    62376567   GTT..........TT..A................                            62376534
14777    39336182   GTT...T......T.T..............                                39336211
14777    46918874   CT.A....T..C.T...T............A..                             46918842
14777    16628575   GTC.A........T.T...A..A...........                            16628608
14777    56569303   GTC.......A..T.....A..A...........                            56569270
14777    28753992   ATT.A........T....................                            28753959
14777    27414068   CT.A...A.....T....................                            27414101
14777    56008871   GTC..T.......TT....A..A.......A...                            56008838
14777    7394198    GTT..TT......T....................                            7394231
14777    20632890   GTT..........-.......G............                            20632922
14777    24359375   CTT.......C..CT..............T....                            24359342
14777    59123206   GCC.........GT..............C..T..                            59123173
14777    62098685   ATT..........T..C..A..A...........                            62098652
14777    17093478   GTT.......T..T....................                            17093445
14777    55891133   ATT....A..A..T...T..............                              55891164
14777    6827199    GCC..........T....CA............                              6827168
14777    44609691   G.T.AT.......T..............A.........                        44609730
                                                     \                          
                                                     |                          
                                                    GT
14777    48800211   .T...........TT.....T...........                              48800242
14777    33572931   GTT.....T....T....................                            33572964
14777    23912165   GTT..........T.....A..A.........                              23912196
14777    5442954    ATT..........T................                                5442983
14777    7278806    .CC.......A..T..C..............                               7278836
14777    48361901   GTT..........T...............                                 48361929
14777    4672975    CTCA.........T.T.............-A.......                        4673011
14777    2169672    ATT.....AG...T................A...                            2169705
14777    31543926   GTT..........TT............G..                                31543897
14777    9486697    .T...A....T..T............                                    9486722
14777    47704836   CT...TG......T..............C.A....                           47704870
14777    24118678   .TC..T.......T..C..GT..........A..                            24118645
14777    19207469   .T...........T...T............                                19207437
                       \                                                        
                       |                                                        
                     CTT
14777    58187365   CTC.......C.CT.....A..............                            58187398
14777    14568318   .T..---......T...T....A...........                            14568348
14777    44422156   GTT.....T..G.T..............                                  44422183
14777    36996559   CTC..........T...A.............A..                            36996526
14777    62223570   .GA--........T.T................T.....                        62223607
                                                 \                              
                                                 |                              
                                                AA
14777    60668419   ..-..........T.............G..                                60668391
14777    30662901   GTC..........T....................                            30662868
14777    6249600    AT.G.........T......T.........A..                             6249632
14777    53046211   .T.G.........T................                                53046240
14777    9874356    A..A.........T.T.T............                                9874327
14777    30277122   .T-..........T.-...............                               30277094
14777    9633639    GTC..........T...-.C..............                            9633607
14777    25013552   .T...........T..............A.A...                            25013519
14777    28259644   ATT..........C..-.................                            28259676
14777    52772937   .--.......T..T....................                            52772968
14777    19313145   CT.G.........T...T...........                                 19313117
14777    37032385   ATT..........-...T.C.........                                 37032358
14777    16858500   CT...........T..C.TC....G.....                                16858529
14777    15247106   ----.........C..C...............                              15247133
14777    24754496   ATC..........T.................                               24754466
14777    7704710    ATT..........-.................                               7704739
14777    17547259   CT.A.........T.............                                   17547285
14777    45276744   GTC..........T....CA............                              45276713
14777    61602651   .GT..........G.....A....G.........                            61602618
14777    10271293   .--.......A..T.T...A.....                                     10271315
14777    1908336    ----.T..A....T.T.G................                            1908307
14777    12992725   GTT......G...T................                                12992696
14777    21355735   .TT..........T....T...........                                21355764
14777    45963345   C..G.........T..........C.....                                45963316
14777    47866400   GTC..........T................                                47866371
14777    56394915   AT...........T................                                56394944
14777    61026300   GTT..........T................                                61026329
14777    25720431   GTT..........T.T..............                                25720402
14777    57219666   GTT..T.......T................                                57219637
14777    11421555   ACT..........T...............                                 11421527
14777    28302871   ATT.......C..T...............                                 28302899
14777    52101131   .--..........T...............                                 52101105
14777    21034345   GTT..........T................                                21034374
14777    51411838   GTT..........T................                                51411867
14777    28158645   GTT........A.T.....A..............                            28158678
14777    8035833    GTT..........T..............                                  8035806
14777    49108997   ATT..........-................                                49109025
14777    43288868   ATT..........T................                                43288839
14777    46077021   GCT..........T.T.T............                                46076992
14777    60193069   GTT.A........T.-..............                                60193097
14777    7396341    .--..........T................                                7396368
14777    15676334   .G.--........T................                                15676307
14777    63279113   GTT...T.TG...T...............                                 63279085
14777    51007198   .----........T.................                               51007224
14777    17589285   --...........T.TC..G.........-........                        17589319
14777    44050883   GT.G.T..T....T.T..............                                44050913
                                              \                                 
                                              |                                 
                                              T
14777    51616284   GTT...T..T...T.............G..                                51616313
14777    60729526   CT.AT........T...G.............T...                           60729492
14777    63360882   .--...T.......................                                63360855
14777    35392760   .--..........T...T.AA.................                        35392723
                                                     \                          
                                                     |                          
                                                    GT
14777    23192448   GGT.C.....T..T................                                23192477
14777    46627808   GTC....-.....T.....A............                              46627838
14777    14952333   GTT..........T.....G..A.......                                14952362
14777    49188266   ..T.....T....T....T...........                                49188236
                        \                                                       
                        |                                                       
                        T
14777    11532572   .CC..........T.....G.........-........                        11532608
14777    17093793   GTT.....T....T................                                17093764
14777    63022253   .G...........T.....A...                                       63022231
14777    6200935    .--..........T................                                6200908
14777    42394088   .--..........T...............                                 42394114
14777    49580199   GTC.......A..TA....A...............                           49580233
14777    38810997   .G.A..T.--...T..................C.....CAC....-.......         38810946
                                                    \                           
                                                    |                           
                                                   AA
14777    41853984   .T.-....T....-.A..............                                41853957
14777    36925641   GTT......G...T....................                            36925674
14777    5177346    G.T..........T................                                5177375
14777    20630588   CCT..........T.-..................                            20630621
                        \                                                       
                        |                                                       
                        T
14777    61831412   GTT...T.T....TT...............                                61831383
14777    50645602   ----.........T.................A..                            50645573
14777    26924037   GTT.....T....T...............                                 26924065
14777    55597999   GTT.A....CA..T...............                                 55597971
14777    10151117   ..T..........TT..T............                                10151087
                        \                                                       
                        |                                                       
                        T
14777    24372838   ATC..........T.T....G...........                              24372869
14777    5429237    GCT..........T....T...........                                5429266
14777    52435099   ---..........T..................                              52435127
14777    24040651   C..--........T.............G......                            24040682
14777    11779278   GTT.T........T...T............                                11779249
14777    62957667   ..T.....T.C..T................                                62957702
                      \                                                         
                      |                                                         
                    AACTGC
14777    759831     ATT..........-.T..............                                759803
14777    15730554   A--.......A..T...............-.A......                        15730588
14777    17729016   GTT..........T................                                17728987
14777    63022668   .--..........T...............                                 63022642
14777    58944454   .TCA.........T.-..................                            58944422
                    \                                                           
                    |                                                           
                    C
14777    41684725   .CA.-........TT................                               41684696
14777    60439232   ---.C........T.T............                                  60439208
14777    35959827   A............T.T...........G.....-.....                       35959868
                     \ \                                                        
                     | |                                                        
                     G ATC
14777    4545196    ATC..........T................                                4545225
14777    11045554   GTT..........T................                                11045583
14777    18705472   GTT..........T................                                18705501
14777    30915020   .T.---.......T...........G....                                30915046
14777    57850859   GTT..........T................                                57850830
14777    49380719   .-C..........T........A......-A.......T..                     49380757
14777    57040056   -.T..........T.................                               57040085
14777    60779316   ATC.....T....T.................A..                            60779283
14777    3981912    GTT..........T.T..............                                3981883
14777    59508774   GTT..........T................                                59508803
14777    50448705   GTT.A........G...............-........                        50448741
14777    46413974   ---..........C.....AT...........                              46414002
14777    52531121   GTT..T......AT............GT.......                           52531155
14777    45012356   AT..-...-....T.................A..                            45012387
14777    49223967   ...--........TT.............G.A...                            49223936
14777    31350544   CTC..........C................A...                            31350507
                             \                                                  
                             |                                                  
                          CCTC
14777    50888013   GT.G.........T...G..T.............                            50888046
14777    43696759   GTT...T......T................                                43696730
14777    44464187   .TCA..........A..G....A............                           44464221
14777    7023588    CT.G.........TA.C..............A..                            7023555
14777    47113879   GTT.A........T.....C..............                            47113846
14777    38474969   ATT.......A..T.............                                   38474943
14777    12384135   GTCA.T....T..T................T...                            12384168
14777    52262629   GTC.......A..T................A...                            52262662
14777    40530734   C...T--......T.................                               40530706
14777    61072230   GTT..........T................                                61072259
14777    34081790   GCC......TA..T.............C......                            34081823
14777    1174280    CT.A......A..T.T........................C.........            1174332
                                                      \    \     \              
                                                      |    |     |              
                                                      T    T     A
14777    6729674    .--..........T..................                              6729645
14777    38035113   GTT...T......T................                                38035084
14777    11921188   GTT..........TT...............                                11921217
14777    19266282   GTC..........T................                                19266253
14777    16659254   GTT..........T.A......................                        16659215
                                                     \                          
                                                     |                          
                                                    CT
14777    50655265   GTT..........T................                                50655236
14777    52892642   CTT.A........TTT................                              52892611
14777    32237848   GTT..........T...T...........                                 32237876
14777    11453926   CTT.C.A......T....................                            11453893
14777    18073994   ATT.....T....T................                                18073965
14777    28424187   ATT..T.......-..............                                  28424213
14777    38894440   .--..........T....T........G..                                38894467
14777    43787598   .--..........TTA..............                                43787571
14777    10727942   ATT..........T............G...                                10727913
14777    25046861   .-...........T.................                               25046890
14777    57520186   GTT..........T................                                57520157
14777    50323861   ..T.T...T....T...T............                                50323832
14777    62661163   C--..........T.................A..                            62661194
14777    18662638   CC...........T.T......C..........G.CTT.....-...T....          18662588
14777    9561614    GTT..........T................                                9561643
14777    61519926   ...--...T....T...T................                            61519895
14777    3807089    ATT..........T................                                3807060
14777    11131901   GTT..A.......T....G...........                                11131872
14777    19547168   GTT..........T................                                19547139
14777    28291293   GTT....C.....T................                                28291322
14777    46775307   --.G.........T....T...........                                46775334
14777    6082382    GTC...T......T...............T....                            6082349
14777    12455205   CT.A......A..T...............T..T.GG.G.....                   12455247
14777    58718097   GTT.......A..T..C..G..............                            58718064
14777    58768039   GTT..........T....................                            58768072
14777    6712910    GTT..........-................                                6712938
14777    24781625   ATT..........T................                                24781596
14777    4211944    .T.G.........T...T............A..G.G...                       4211906
14777    15997511   ATT..........T..............AT.....A..                        15997474
14777    24930396   CT...........T..................C..                           24930430
14777    21521540   .--.T........T........................                        21521577
                                                     \                          
                                                     |                          
                                                    GT
14777    10381225   GTC.......A..T................A........                       10381265
                                                     \                          
                                                     |                          
                                                    AT
14777    18313699   .TCA.........T.TA...........AT....T...                        18313662
14777    45551103   ATA.A.....A..T..AT..............A.....                        45551140
14777    47459473   .--..........TT................A.......                       47459511
                                                     \                          
                                                     |                          
                                                    AT
14777    59538720   GTC..........TT....A..A...........                            59538687
14777    19143258   CTT......C...T.....A..............T...                        19143295
14777    25135016   CT...T.......T......G.A...........T...                        25135053
14777    4177852    CCC..........T.....A..................                        4177889
14777    18446852   GTC..........T...T.C.............G....                        18446889
14777    46162104   ..-..........T................                                46162076
14777    60759618   AGT.....T....T...............A..TT....                        60759655
14777    52884115   CT........A..T.T..............AA.....                         52884079
14777    12506965   ATT..........T.T..............                                12506994
14777    26807203   GTC..........T................A...T..                         26807239
14777    47468768   .--C.........T......A...-G......                              47468796
14777    26199385   GTA..........T..........-.....A..G....                        26199421
14777    26920382   .-...........T......T.........                                26920354
14777    25840107   .T..--.......T................                                25840080
14777    4097194    ACC.........GT.....................                           4097228
14777    33766614   G.CAA....CT..T...G..................                          33766649
14777    58864583   GTA...T......TT....A..............T....                       58864545
14777    59012938   .---.........TG...............                                59012912
14777    4426008    GCC..A....A..T........................                        4426047
                                                     \                          
                                                     |                          
                                                    GT
14777    19344153   CC.A.A..G....T.............G.T........                        19344190
14777    39928542   .T-..........T.T..............                                39928570
14777    52916817   GTT.......A..T.-..............                                52916845
14777    19826449   CT.G.A.......T......T...T...AAA.....                          19826414
14777    27393366   .--..........T....TA...........                               27393338
14777    41412474   GTT..T.......T.....A..A...........T..                         41412438
14777    20283177   GTC................G..................                        20283140
14777    1476362    GTC........G.......A..............T..                         1476326
14777    2062321    CCAG.........C........C........A..                            2062288
14777    24327931   .TTA.........T.T...................                           24327897
14777    42850477   GTT......T..CT....................                            42850510
14777    19377920   GTT..........T................                                19377891
14777    47014656   GCT.......A..T.....A..............                            47014623
14777    13211155   GTC..........T.....A..A...........                            13211122
14777    58992932   GTC.......A..T.....C............A..                           58992898
14777    23186836   CTCA.........T......A.T...........                            23186869
14777    26404053   ATC..T.......TT....G...........T..                            26404020
14777    31717404   CTA..T.......T........T........A..                            31717371
14777    21982284   GTT..A.......T.....A................                          21982249
14777    38751639   GTT...TA.....T............T...........                        38751602
14777    2472095    GCC.TT.C.CA..T...T...........A....                            2472128
14777    47272991   GTT..........T..C.............                                47273020
14777    6229603    GCC..........T....................                            6229636
14777    18561261   ATT..........T.....A..............                            18561294
14777    59335383   GTT..T.......T...T..T.........A...                            59335350
14777    4231583    GTT..........T........A...........                            4231616
14777    51784780   .CC.......A.CTTT.T.AT.............                            51784747
14777    9226440    ..T.......                                                    9226449
14777    56077006   G.CG.T..T....TT....A..............                            56076973
14777    2176499    CT...........T...T................                            2176532
14777    5534398    GTC..........T....................                            5534365
14777    11091969   GTT.AT.......T....T............A...                           11091935
14777    14760157   ATT..........T....................                            14760124
14777    37013318   CTT..........T.....A..............                            37013285
14777    49757215   CTC.....T....T.....A..............                            49757182
14777    58918709   GCC.C.T...A..T....................                            58918676
14777    59335692   GTT..........T......T.............                            59335659
14777    63108231   ATT..........T....................                            63108198
14777    17190915   GTT..........T..C.............A...                            17190948
14777    2436687    CT.G.........T................                                2436716
14777    37704231   GTT..........T...T............A...                            37704264
14777    51779485   GTC..........T........A...........                            51779452
14777    56394689   GTT..........T..A..A..........A...                            56394722
14777    3978678    GCT..........T...........G..                                  3978651
14777    20662315   .G.GAT....A..T................A..                             20662283
14777    50681393   AT...........T...A.............A..                            50681426
14777    8135229    G.C.T.T......T....................                            8135196
14777    16338577   GCC..........T.....A..............                            16338610
14777    31958991   GTC..........TT..T.............A..                            31958958
14777    33633809   CT.G.........T.......CA.......                                33633780
14777    36810817   ATC.A.T......T.....A..............                            36810850
14777    48345209   GTT..........T...T.................                           48345175
14777    51640950   GTT..........T.....A...........A..T......                     51640909
                                                         \                      
                                                         |                      
                                                         T
14777    51080904   GTT.A........T........A...........                            51080937
14777    881995     GCC.A...TG...T...T................                            882028
14777    42101463   GTT..........T..............G..A..                            42101496
14777    544850     GTC..........T...T.G...........A..                            544883
14777    789080     GCC..........T................A...                            789047
14777    9380009    C..A.........T....T...C...........                            9379976
14777    19918677   A.C.......                                                    19918686
14777    21713265   AT.G.T.......T..............A.A.....GC.....                   21713223
14777    26485475   GTC..........CAT...........T...A..                            26485508
14777    30067641   CT...........T.....C.......T...A..                            30067674
14777    37335088   GTC...T.T....T................A...                            37335055
14777    46451297   ..T.......T..T...............                                 46451326
                        \                                                       
                        |                                                       
                        T
14777    63742561   CTCAA........T....................                            63742528
14777    1637517    CT...........T......T..........A..                            1637484
14777    19526845   ATT........A.T...T................                            19526812
14777    30879502   GTC..........T..C.CA...................                       30879542
                                                      \                         
                                                      |                         
                                                     TG
14777    37708585   GTC.....T....TA....AA.A............                           37708551
14777    43698487   GTC..........T.A............C.T...                            43698520
14777    52827241   GTT.....TG...T...T.C...........A..                            52827208
14777    972029     GCT..........T.T..................                            972062
14777    2857855    CT.GT.......CT..CTGC...............                           2857889
14777    5275477    ATCA.T..T.C..T...TC..A............                            5275444
14777    8533089    GTT...TC.....TT.C..A..............                            8533122
14777    15871950   GTT..........T.................A...                           15871984
14777    16142616   CTA.TA.......T................A...                            16142649
14777    19831390   G.C.......A.A..T..............A...                            19831423
14777    21978841   CTC.T........T.....A..............                            21978808
14777    24640196   CT.AA........T....................                            24640163
14777    36511035   GTC..........T.....A..............                            36511002
14777    45662125   GTTCA.........A...................                            45662092
14777    49073934   CT.CA.....A..TAT..................                            49073901
14777    49677021   ACC...TCA....T.................A..                            49677054
14777    51853339   ATC......C...T..C..A...........A..                            51853306
14777    61067884   ATC..........T..C.................                            61067917
14777    61971285   GTCC.........T................A....                           61971251
14777    62079584   C--.......C..TT....A...........A..                            62079615
14777    63026440   CTCA..A......T....................                            63026407
14777    2853746    ATC.....TG...T....................                            2853713
14777    52267791   GTC..........T..............G.....                            52267758
14777    4245999    GCC..........T......G.............                            4245966
14777    63613111   CTT..........T...............A....                            63613144
14777    4162429    GTT..........T....................                            4162396
14777    51565449   ATT..........G....................                            51565416
14777    4791083    ATT..........T....................                            4791050
14777    43268720   G.T..........T.T..................                            43268687
14777    26944759   ATT..........T................                                26944788
14777    47486467   GTT..........T................A...                            47486434
14777    5589023    GTC..........T.T..GC..A...........                            5588990
14777    6076521    GTT..........T....................                            6076554
14777    10450591   GT..A........T.....A..............                            10450624
14777    41436031   CTCA.........T....C...............                            41436064
14777    48369552   GTTA.......A.T....................                            48369519
14777    49093267   GTT.........AT................A...                            49093300
14777    1734543    GTC..........T.....A..A...........                            1734510
14777    28349671   GTT..........T................                                28349700
14777    60140137   ATT..T.......T....T...............                            60140170
14777    5546011    ATT..........TT...............T...                            5546044
14777    18122943   GTT..........TA....A..................                        18122904
                                                     \                          
                                                     |                          
                                                    GA
14777    51429227   GTT..TT...C..T....................                            51429194
14777    56847457   GTC.T........TT...................                            56847424
14777    59059465   GTT.....T....T....................                            59059432
14777    60959243   GGT...T.T...GT....................                            60959276
14777    4324298    C............T...T................                            4324265
14777    15712503   .T...........T........A.......A...                            15712536
14777    18616150   GT....A...A..T....................                            18616117
14777    18806783   GTT..........T...............A....                            18806750
14777    27095509   .--.T......C.T.....AA.............                            27095540
14777    51947614   GTT..........T...............A....                            51947647
14777    57477160   CTTC.........T.A...G..............                            57477193
14777    62043806   GCT..........TT...................                            62043839
14777    481093     CTT.......A..T.T..................                            481126
14777    9329398    GTC.AG.......T....................                            9329431
14777    15538071   GTC..T........................A...                            15538104
14777    49122111   CCTA.........T......T.........                                49122082
14777    50285073   GTC..T..TG...T................A.......                        50285112
                                                     \                          
                                                     |                          
                                                    CT
14777    61384160   .--..........T................                                61384133
14777    6330203    CTC..........T.....A...........A..                            6330236
14777    20847509   GCC..A.......T.T..................                            20847476
14777    25541201   GTC...T......T................                                25541172
14777    49764275   GTCA..A......C.T.A....A..........-.....                       49764312
14777    52509631   GTT..........TT..A.A..............                            52509664
14777    2228490    CTC..........T...........G....A...                            2228457
14777    4365705    G.C..........C...T...........A....                            4365672
14777    4968616    AGCA.........T.T.T................                            4968649
14777    6138207    ATT..........T....................                            6138240
14777    6583872    ATC..........T.................T.......                       6583912
                                                      \                         
                                                      |                         
                                                     TG
14777    13562034   ATT..........T.....A..............                            13562001
14777    50123490   GTT..........T.....A..A...........                            50123457
14777    54972629   GTT...T......T................                                54972658
14777    55444172   GTT..........G.T..................                            55444205
14777    58216239   GTT.......A..TT..T.............A..                            58216272
14777    59827029   .TT..........T.T..............A...                            59827062
14777    59879156   ATT..G.....G.T.....A..............                            59879123
14777    62777761   GTC..........T.....A..............                            62777728
14777    63319559   GTC..........T.....A..............                            63319592
14777    3830902    .T-..........T................                                3830930
14777    5166940    GTT..........T..............                                  5166967
14777    17748826   .----........T.....A...........                               17748800
14777    18472268   G............T.T..............A...                            18472235
14777    18899929   CTCA..........T..A....A.......A...                            18899962
14777    19728876   GTC..........TT.....T.............                            19728843
14777    25274297   CTCCA........T................A...                            25274330
14777    36539274   GTT.....TG...T.....A..............                            36539241
14777    49411644   GTT..........TT...TA..............                            49411677
14777    51094910   GTT.....T....T.............G..                                51094881
14777    52021910   GTC..........T.....A..A...........                            52021943
14777    52628830   GTC..........T.....A..............                            52628797
14777    59225794   GTT.....T....T.G..............A.......                        59225833
                                                     \                          
                                                     |                          
                                                    TT
14777    62464548   .G.A..A.T....T.................A..                            62464515
14777    63222637   GTC.......A..TA....A..............                            63222604
14777    1023499    G.T..........T.....A...........A..                            1023466
14777    2283189    CCTG.........G................A..                             2283157
14777    2846078    GTT..........T.....A..A...........                            2846111
14777    3896764    .TT.A........T.....A..............                            3896797
14777    6735369    GTC..........T.T...G..............                            6735402
14777    8076343    GTT..........T...........T........                            8076376
14777    9517843    CT...G.......T....C...........A...                            9517810
14777    10743202   GTC...T......T.....A..A....G......                            10743235
14777    13027254   GTT..T.......T....TA..............                            13027287
14777    13981643   GTT.C........T....................                            13981676
14777    16505824   GTT..........T.T..................                            16505857
14777    18152641   GTT.....T....T.....A..............                            18152674
14777    18510038   GTC..T.......T................A...                            18510071
14777    20724512   CT.A.........T..A.............A..                             20724544
14777    23362612   CTCA......A..T........T...........                            23362579
14777    26417152   GTC.........GT.....A...........A..                            26417185
14777    27581759   ..A...TG.....T.T..................                            27581726
14777    30976157   GCT..........T.....A..............                            30976124
14777    35616849   GTA..........T...G.A..............                            35616882
14777    37473396   GTT....C.....T........A...........                            37473429
14777    41751102   GTT...T......T........A...........                            41751135
14777    46392846   GTT.....TG...T..C............A....                            46392813
14777    55718304   CT...........T......T..........A..                            55718337
14777    59976839   ----.........T................                                59976864
14777    60533182   AT...........T...................                             60533214
14777    61343478   CT.G.........T....T...........A...                            61343445
14777    63005062   .............T...T............                                63005092
                        \                                                       
                        |                                                       
                        A
14777    10584911   GTC..A.......T.T.T.A............                              10584942
14777    21469951   GTC.....T.A..T.....G..............                            21469984
14777    46424962   GTC......G...TT...................                            46424929
14777    46871896   GTT..........T................                                46871925
14777    53600286   ATT..........T.....A..A...........                            53600319
14777    56327886   GTT..........T...............                                 56327858
14777    4046100    GT.A..T.T....T....C...............                            4046067
14777    6378351    G.CA.A.A.....T.............G......                            6378318
14777    7500721    ATT..........T.A..............A...                            7500754
14777    9364764    GTT.A........T................                                9364793
14777    10325374   GTT......CA..T.....AT.............                            10325341
14777    16635071   ATT..........T.....C..............                            16635038
14777    17979052   GTT..........T................                                17979081
14777    25575931   GTT.......T..TG....A..............                            25575898
14777    35688235   GTC..T....C..T...T...........A....                            35688202
14777    47765733   CT.A.........TT...............A...                            47765700
14777    50121195   GTT..........T................                                50121224
14777    52098307   GTT..........T................                                52098336
14777    52997255   ATC...T......T.....G...................T..                    52997298
                                                      \                         
                                                      |                         
                                                     TG
14777    56097263   ATT....C.....T....G...........                                56097234
14777    1019808    GTT.A........T.....A..............                            1019775
14777    2646517    GTAA..T......T.....A............                              2646486
14777    6637543    GTC..........T.....A...........A..                            6637510
14777    7044908    ATC..........T.................A..                            7044875
14777    7723286    ..CA.......G...T...............A..                            7723319
14777    8204596    GTC.......A..T....................                            8204629
14777    9048706    .TT.........AT...T............A...                            9048739
14777    12501585   GTT..........T.T..............                                12501614
14777    12597706   GTC...T......T...............A....                            12597673
14777    12718324   GTT...T.TG.G.T.....A..........A...                            12718291
14777    15153949   ATT..TG....A.TT...................                            15153916
14777    20853392   AT..A....T...T...T................                            20853359
14777    21866337   ATT.....T..ACT.....A..............                            21866370
14777    22257550   GG.G.........TG..A............A..                             22257582
14777    24763503   GTC.A........T.....AT............-....T...                    24763463
14777    24931047   GTT.....G.A..T.....A...........T..                            24931080
14777    25070049   GTT....A.....T.T..CAT.............                            25070082
14777    28082830   ATT..........T................A...                            28082863
14777    28659471   ATCCA........T........A...........                            28659504
14777    30796406   ATT.......C..T...........G...A....                            30796373
14777    33053028   CT.A.T......AT........A...........                            33053061
14777    34024900   .TT...-......T...T.............A..                            34024868
14777    35865603   GTC..........TT...C..............                             35865635
14777    42808061   GTT.......A..T.....A..............                            42808094
14777    45371506   GTT..........T...T............A...                            45371473
14777    45454245   GTT..........-................                                45454217
14777    46757773   ----.........T.T.TGC...................                       46757737
                                                     \                          
                                                     |                          
                                                    AT
14777    52448023   CT.-..T....C.T..............-.........                        52448058
14777    52688450   GTT..........T.....A...........A..                            52688483
14777    54889575   ATT......CA..TT...................                            54889608
14777    55969386   ATC..........T.....A..............                            55969353
14777    59517495   GTC..........T...............A....                            59517528
14777    60548730   CCAG.........T...T...........A....                            60548763
14777    61016937   GCC..........T........C...........                            61016970
14777    61074540   GCC..........T..C...T.............                            61074507
14777    61484269   C..A......A..T................A...                            61484302
14777    3544903    ATC..........T......T.............                            3544870
14777    6289797    CTT..T.......T...T.A..............                            6289764
14777    19705916   GTT..........T...T............                                19705887
14777    20865998   GTT..T.......T................                                20865969
14777    20871519   GTT..........T................                                20871548
14777    21233059   ATT..........T................                                21233088
14777    24453797   ATT..........CA....A.A..G........-.....                       24453760
14777    27147943   GTT.......TA.T...T....A.......                                27147972
14777    30242682   GTC.A.......AT.T..................                            30242715
14777    37031486   G.T.......A..T..C..A...........T..                            37031519
14777    44739543   GTT..........T.T.T............A.......                        44739504
                                                     \                          
                                                     |                          
                                                    TT
14777    49077977   GCC..........TA............C......                            49078010
14777    52175244   .TT..........TT...............                                52175273
14777    58973291   .--..........T................                                58973264
14777    61823934   ATT..........T.T..............A........                       61823894
                                                     \                          
                                                     |                          
                                                    AT
14777    63462029   .TC...T......T................                                63462000
14777    149993     G.T..A..T....T..A..............A..                            149960
14777    238743     GTT.A........T.....A..............                            238710
14777    1843624    GTC.....T....T.....A..A...........                            1843591
14777    3636575    CTT..........T...T..G.............                            3636608
14777    4100100    ATT.A........T...A.............A..                            4100067
14777    5415484    CT.G.........T...AC...........A..                             5415452
14777    6326185    GTT........C.T.....A..............                            6326152
14777    6650927    GTC.A........T.................A..                            6650894
14777    6686089    CCA...T..T...T................A...                            6686056
14777    9210309    GTT..........T..AA............A...                            9210276
14777    10643395   GTT.A........T.....AT.............                            10643428
14777    13202880   ATT...T......T...............A....                            13202847
14777    16026007   CT.G.........TT...............A..                             16026039
14777    17048323   ATC..........T..C..A..............                            17048356
14777    17381412   ATT..........-.............G......                            17381380
14777    17723769   GTT......CA..T...T...........                                 17723797
14777    18145678   ATAA.........TT...................                            18145645
14777    18715880   ATC.....T.T..T..ATG................                           18715846
14777    18891476   GCC....AAC...T.....A...........A..                            18891509
14777    19508506   .TC.......A..T.....C..............                            19508473
14777    20242713   C..A.........C.T..................                            20242680
14777    24705187   ATT.A...T...ATA...................                            24705220
14777    24739909   GTT...T.A....T.T...............A..                            24739942
14777    29753514   GTT.A....CA..T....................                            29753547
14777    44077312   CTCA....T....T.T.T............A...                            44077279
14777    48307561   GTC.T........T..C..A..............                            48307528
14777    51623971   CCCA.........T....................                            51623938
14777    53329185   GTC..........T...T.A.CA............                           53329219
14777    56858131   GTC..........T..CT..G.A...........                            56858164
14777    59246853   GTC.....T....TT................A..                            59246820
14777    61346908   CT.GA........TT...............A..                             61346940
14777    61447680   CCC.AT.C.....T...T............A...                            61447647
14777    73276      .--......T...T..............                                  73301
14777    21466425   GTC..........T.A...............A.......                       21466385
                                                     \                          
                                                     |                          
                                                    AT
14777    47740681   GTC..........T...T.A..A.........                              47740650
14777    51224845   GTC..........T.....A..........A..                             51224877
14777    25768303   GTT..........T..................                              25768335
                                            \                                   
                                            |                                   
                                            A
14777    26315080   .--.....T....T................                                26315107
14777    27277755   ATT............T.T...........-.........A..                    27277795
14777    46447870   GTT..T.......T.T...A..A...........                            46447903
14777    26437557   .--..........TT...............                                26437584
14777    36639335   .--..........T................                                36639362
14777    50149783   .---.........-................                                50149758
14777    48317115   GTT....C.....T...............-........                        48317151
14777    9649019    GTT..........T............C...                                9649048
14777    18952680   GTT..T.......T................                                18952709
14777    47972922   GTT..........T................                                47972951
14777    51796839   GTT..T.......T................                                51796810
14777    206425     ATT..........T.....GT............-.....                       206462
14777    6165662    GGT..........T.................A..                            6165629
14777    26432872   .-...........T......T.........                                26432900
14777    28017945   GGT.......A..T........A...........                            28017978
14777    52054864   AGC..........T.....A.............                             52054896
14777    57512790   C.CA....T....T.................A.......                       57512830
                                                     \                          
                                                     |                          
                                                    AT
14777    5106768    GTT..........T................                                5106797
14777    6358999    ATT......T...T.............T....                              6359030
14777    19442203   .---------...T....................                            19442227
14777    27400239   G.T..........T....TA.............-....TA.T......              27400285
14777    53282005   GTT..........T............G......                             53282037
14777    6769830    GTT....-----.T.....A.......T.A....                            6769802
14777    18324796   ATT..........T..................                              18324827
14777    23465041   GTT..T..T....T................                                23465070
14777    25141561   ATT..........T.-......A...........                            25141593
14777    51791209   CT...........T..C.................                            51791176
14777    58999736   C..G.T.......T...G............A...                            58999769
14777    4680564    CT...........T.T..............                                4680535
14777    15201912   CT.AAT.C.....T.T...............A.......                       15201952
                                                     \                          
                                                     |                          
                                                    AT
14777    19814531   ----.........T................                                19814506
14777    22327990   GTT..........T..............                                  22328017
14777    45115343   CT...........T.....CT.........A..                             45115375
14777    50870406   G.........                                                    50870397
14777    51755270   GTT..........T.....A..............                            51755303
14777    60384585   G.T..T.......-..............                                  60384611
14777    5334365    .--..........T..ATG...........                                5334338
14777    9326786    GTT..A.............A...................                       9326746
                                                     \                          
                                                     |                          
                                                    AT
14777    17222767   --..TT.......T...............                                 17222793
14777    30913645   GTT..........T................                                30913674
14777    46351314   GTT.T........T..C...............                              46351345
14777    49220674   GCC..........T..............-.A.......                        49220638
14777    49662875   .T-....A..A..T................                                49662847
14777    50301036   .TC..A.......T....CA..............                            50301069
14777    51340497   G.T..........T................                                51340468
14777    56019461   GTT..AT......T.....CT.................                        56019422
                                                     \                          
                                                     |                          
                                                    GT
14777    58460237   GTT...T......T................                                58460266
14777    60573146   .--..........TA...............                                60573173
14777    62720163   ATT..........TTT..............                                62720134
14777    63070177   GTT..T.......T..C..C.............-.....                       63070214
14777    63081174   .TT.AT.......T...G.A.............-.....                       63081211
14777    489661     C..GA........T...T............A..                             489693
14777    3263491    GTT..........T...................                             3263523
14777    4057309    .--.......T..T................                                4057282
14777    5129187    GTT.........CTT...C...........                                5129158
14777    13303085   .TC..........T.............C..T...                            13303052
14777    15523492   .--.A........T................                                15523465
14777    28309336   ATT.....G....T......A.................                        28309375
                                                     \                          
                                                     |                          
                                                    GT
14777    30627305   GTT..........T....................                            30627338
14777    46662935   CTT.......T..-..............                                  46662961
14777    47114214   GTT..........T.....A...........A.-....T...                    47114254
14777    3343549    GTT..........TT...............                                3343520
14777    6782622    CTT..T.......TT....A..A.................                      6782581
                                                     \                          
                                                     |                          
                                                    AC
14777    12603276   .--.....T.A..CA...............                                12603303
14777    17602904   GTT..TT......T................                                17602875
14777    18725368   .--...T......T....G...A...........                            18725337
14777    43214956   GTT..........T.T..............                                43214985
14777    44336819   GTT..........TT...............                                44336848
14777    44990099   ATT...T......T..A................-.....                       44990062
14777    55609901   .T........A..T...T....A........                               55609871
14777    57675088   .T-..........T.............G..                                57675116
14777    737369     GTT.........GT................                                737340
14777    3173426    ATT..T.......-...T................                            3173394
14777    8051862    GTT..........T....TA.CA...........                            8051829
14777    11188935   CTT.A........T.....A..A...............                        11188974
                                                     \                          
                                                     |                          
                                                    GA
14777    25242449   GTT..........T..................                              25242418
14777    28241665   GTT..........TT....G..................                        28241626
                                                     \                          
                                                     |                          
                                                    GT
14777    47051846   GTTCT........-........A...........                            47051878
14777    57510565   .T.A.......C.T.T..................                            57510598
14777    2593990    GTT..........T.....A..A...........                            2593957
14777    3887100    ATT..T.......T...TG...........A...                            3887133
14777    6857598    ATT..........T.............G.....-.....                       6857635
14777    13252658   .--..........T...............                                 13252632
14777    17234686   GTT...T......T......A.A..........-.....                       17234723
14777    19449777   GTT..........T................                                19449747
                           \                                                    
                           |                                                    
                           C
14777    28305288   GTT..........T................                                28305317
14777    51778766   GTC..........T.................T..T..                         51778802
14777    51960680   -----........T.T......A...........                            51960708
14777    55638222   CCT..........TT..............                                 55638194
14777    60813257   ATT...T......T..C..............                               60813287
14777    61488262   GTC..T.......T...T...............                             61488230
14777    63184721   CT.G.........T......T.A.......A..                             63184753
14777    735959     GTT..........-..............                                  735986
                            \                                                   
                            |                                                   
                            T
14777    1239872    GTC...T...A..T............C...........                        1239911
                                                     \                          
                                                     |                          
                                                    TT
14777    5812250    GTT..........T................                                5812221
14777    25217458   GT..A........T........................                        25217497
                                                     \                          
                                                     |                          
                                                    CT
14777    26285791   ...--........T..............                                  26285766
14777    26982089   ATT..........T..............                                  26982116
14777    27492874   G.T..........T.T...A...........A..                            27492907
14777    1556650    GTT...T......T...............T..........                      1556609
                                                     \                          
                                                     |                          
                                                    AT
14777    2430718    GTC..G....T..T...T...............                             2430750
14777    5154841    GTT..........T.............T...                               5154871
14777    7437955    GCAG.........T................A..                             7437923
14777    8734803    .G.A..T....GGTG.A.............A..                             8734771
14777    10582002   GTT.......A..T....T..A................                        10581963
                                                     \                          
                                                     |                          
                                                    GT
14777    14176917   ATT..........TT............T.....                             14176885
14777    21155007   GTT.A........T.....A...................A..                    21154964
                                                     \                          
                                                     |                          
                                                    TC
14777    21980988   GTT.....T....T...............                                 21980960
14777    25338696   .TT.TT.......TT..................                             25338664
14777    29072045   .TC..........T....G...........T..                             29072077
14777    29960742   CT.AAA...G...T.A..C.............                              29960711
14777    31440140   CT...........T.....A...A......A..                             31440108
14777    32614523   GTT..........T................                                32614552
14777    33085153   ATC...T.T....GA.................                              33085122
14777    37514562   GTT...........T..G.A..........A...                            37514529
14777    52728634   GTT..T....A..T...................                             52728666
14777    53565280   ----.........T..................T........                     53565242
                                                \   \                           
                                                |   |                           
                                                C   A
14777    57789212   ATC..T.......T.....AT.T...........                            57789245
14777    58637654   .T...........TTG....A.A..........                             58637622
14777    58684623   ATT.......A..T....T...............                            58684656
14777    7205003    GTT..........T..............                                  7205030
14777    14451593   G.A..........TT.............A..........                       14451634
                                                    \                           
                                                    |                           
                                                  AAA
14777    36052877   GTT..........T...TG...........                                36052848
14777    37221723   .T.-.........T..............                                  37221749
14777    37478672   .--..........T................                                37478699
14777    56242892   GTT..........T.T..............                                56242863
14777    62389360   .--.A.T......T................                                62389387
14777    17192164   GTT..........T................                                17192193
14777    8193486    GTT.....TG...T................                                8193457
14777    2304376    ....--.......T...............                                 2304350
14777    3923468    .T...........T..C.................                            3923433
                        \                                                       
                        |                                                       
                       CT
14777    16744016   AT----......GT......T............                             16744044
14777    27383992   GTT.T........TT..............-........                        27384028
14777    35717994   CTT..........T....T..............-.....                       35718031
14777    37921894   ATCA....T....T...T...........A..                              37921863
14777    57278589   GTC.......AC.T.....................                           57278623
14777    33429676   CT.G..G......TT...............                                33429647
14777    35371239   CCTA.........T......T............                             35371271
14777    44354802   GCT..........T.....A...........                               44354832
14777    45455446   GTA..........T.................                               45455476
14777    60062973   .........G...TT............C....                              60063004
14777    60758947   GTC..........T..-...........G.....                            60758979
14777    4466779    GCT..........T................                                4466808
14777    16094782   ATT.....T....T.............G...                               16094812
14777    47874889   .---..T......T...T............                                47874863
14777    7949916    .T.G.........T...T............A...                            7949949
14777    30815063   GTT..........T...................                             30815031
14777    32106667   GTT.......A..T.....A..............                            32106700
14777    35991941   GT.G.........T................A..                             35991909
14777    37223974   CTT...T......T....................                            37224007
14777    41095016   .-T..........T...........T....                                41094988
14777    56590009   CT.GA..C.....T.................                               56590039
14777    61398578   .G.G.A...T...G...T....A.........                              61398547
14777    62767534   .TT.A........T...............                                 62767562
14777    10154117   GCC.....T....T................                                10154146
14777    22072381   GTC..........T......T...............T..T...C.T......          22072434
                                                      \        \                
                                                      |        |                
                                                      T        A
14777    37716691   GCC.A........TA................A..                            37716724
14777    41201655   GTT....C.....T.....A...........A..                            41201688
14777    47728178   GCC..........G.....AA.............                            47728211
14777    2657311    GTC..........T..C...............                              2657342
14777    10985640   CT...........T...T................                            10985607
14777    12210759   CTT..........T.....A...........A..                            12210726
14777    17821964   GTT..........T................A...                            17821931
14777    19481978   --..A........T.T...A..............                            19481947
14777    30625710   ACC..........TT....G..A.........                              30625679
14777    30772188   .T.A..A.G...C....A..............                              30772219
14777    45508969   GT....T......T.....A...........A..                            45509002
14777    47176914   GTT..........T...............                                 47176942
14777    47380163   GTT..........T.....A............                              47380132
14777    50995256   GTC..........TT...................                            50995289
14777    53085354   .T.G.........T.......AA.......                                53085383
14777    57681452   GCC..........T..................                              57681421
14777    58641437   .---.........-................                                58641462
14777    15722984   GCC......C...TTTCT..T............                             15722952
14777    43885801   ..T..........T...T............                                43885831
                        \                                                       
                        |                                                       
                        T
14777    61714235   GT......T....-................                                61714263
14777    2210940    GTT..........C................                                2210969
14777    10662880   .T..A.....CC.T.................A..                            10662847
14777    51666704   GTT..........T.T..............A...                            51666671
14777    55991589   .T-..........T...T............                                55991561
14777    926269     CT.......CA..T................                                926240
14777    4337795    GCC..........T.................A..                            4337828
14777    5386849    CTCA.T..T....T.T..................                            5386882
14777    7918618    GTC..........T.....A............                              7918649
14777    9093818    .T.G.........TTT.G............                                9093847
14777    20340534   ATT..........T.-..................                            20340566
14777    20500287   GTC.A..............A..A.......A...                            20500320
14777    20679103   CT.G....T....T.T...........T..                                20679132
14777    21727097   G.C.A..CA....T......T............                             21727065
14777    24375567   ATTCAT.......T...T.A...........T.-....T...                    24375527
14777    44712429   GTC.........AT.....AT.......A..A..                            44712462
14777    46094142   ATC.......AC.C.A................                              46094173
14777    55959745   ..-..G.....C.T..............                                  55959719
14777    56889822   GTT..........T.T...AT...........                              56889853
14777    30268063   GTT........C.TT...............                                30268092
14777    4029355    CC...........T...T............                                4029384
14777    60670981   GTT..........T.....C............                              60671012
14777    19257329   GTT..T.......T................                                19257359
                                  \                                             
                                  |                                             
                                  T
14777    56254208   ----..T...A..T.T....T...........                              56254181
14777    2429577    GTT..........T................                                2429548
14777    44715797   GTT..........T................                                44715826
14777    2475715    CT...........T................                                2475744
14777    10815038   G.C..........T.................                               10815008
14777    21228118   GTT..........TA...............                                21228147
14777    20465667   GTT.C....G...T.A...............                               20465697
14777    24194051   ACT........G.T...............-........                        24194087
14777    25109605   .GT.T........T...............                                 25109633
14777    51827073   .T.G.........T......A.........A..                             51827041
14777    36000833   CTTGA........T...T............                                36000804
14777    47045359   CT.G....T..G.C................                                47045388
14777    47913509   ATT..........T.T...............                               47913479
14777    52680398   ATT..........T.................                               52680428
14777    10664594   ----.T....A..T.-...AA.............                            10664566
14777    18204473   GTT..........T.................                               18204443
14777    26325430   GTT..........T.................                               26325460
14777    47042712   .CAG.........T...T............                                47042741
14777    57670260   ATT.A........-....................                            57670292
14777    934160     .TCA.T.......T.................                               934130
14777    4920384    CT....T.G.T..T.................                               4920354
14777    45894283   .--...T......T................                                45894310
14777    56498163   ATT...T......T....C...........                                56498192
14777    60441108   .--.....----.T...T....................                        60441140
                                                      \                         
                                                      |                         
                                                      C
14777    486649     GT...........T.T....T.....G....                               486679
14777    2255617    ATA..........TT...............                                2255646
14777    9667110    .T.G.........T.................                               9667080
14777    10178303   ATT..........-...............A....                            10178271
14777    12453787   C..G.A.......T.....CA.T.......                                12453758
14777    17331975   A..A.........T...G....A..C...                                 17332003
14777    20149045   GTC..........T................                                20149074
14777    42148657   GTC..........TT................                               42148687
14777    44506502   ATT.....G....T.....AT.................                        44506463
                                                     \                          
                                                     |                          
                                                    GT
14777    51830237   AT.G....T....T.................                               51830267
14777    55527355   GTT.....T....T................                                55527384
14777    61047782   CT.G.........T................A..                             61047814
14777    725592     ...C-........T.AA.............                                725620
14777    25336541   GTC....C.....TT................                               25336511
14777    26360615   GTC..........T.T...C..A.G.....                                26360586
14777    41681239   CTCA.T.......T.....AG............-.....                       41681202
14777    48653343   ATT..........TTT.T...........-........                        48653379
14777    2733447    ACT..G......AT.T...A...........                               2733477
14777    16430816   C.---........T...T............C..                             16430845
14777    36232378   GTT......G...T.....G...........                               36232348
14777    59988588   GTT......TA..T....C...........                                59988617
14777    60384911   .TTG.T.......TGT......A..........-.......                     60384872
14777    52275656   CT...........TT..A.....C.....                                 52275684
14777    10967681   .T...........T.................AT......                       10967641
                                                 \                              
                                                 |                              
                                                AA
14777    6273716    GCC.T........T......A.............                            6273749
14777    4208681    .--..........T.T..............                                4208708
14777    4327369    GTT..........T................                                4327398
14777    28975896   GTC..........T................                                28975867
14777    33091159   .....T.......T....T...........                                33091130
14777    56107858   GCC.A........T.....A..............                            56107891
14777    15652424   ACT..........T.....A...........A..                            15652457
14777    20506101   CT.A.........T...A...........                                 20506129
14777    5749438    .TT.A........T................                                5749467
14777    10797848   CT.G.........T.T..............                                10797877
14777    23555491   CT...........T......T.A....T..                                23555520
14777    24028537   .TC.AT........T.................                              24028506
14777    30468862   ...GA........T........A......                                 30468834
14777    31141343   CTA..........TAT..............                                31141372
14777    38471802   CT.A.........T..................T......A..                    38471845
                                                    \                           
                                                    |                           
                                                   TA
14777    46620605   .G.G....TG...T................                                46620634
14777    227769     GTT...A...A..T................                                227740
14777    17555989   CT.G.T.......T.T............                                  17555962
14777    18879719   GTT..........TT...............                                18879690
14777    15652176   CT..A....G...T................A..-.....                       15652213
14777    57523590   .TT.......A..T................                                57523619
14777    59169078   C..G.........T......T.........                                59169049
14777    2424665    CTAA......T..T..C..C...........                               2424635
14777    6204152    CT...........T.....C..........                                6204123
14777    9234390    GTC..T............G...........                                9234361
14777    9733053    .T.G..TCT....T....T........G......T....                       9733013
                                                 \                              
                                                 |                              
                                                GA
14777    17621706   .TTG.........T.....C.....C....                                17621677
14777    19346241   .T.G....TG...T....G...........                                19346212
14777    19588296   CT.A.........T.T.............                                 19588324
14777    20906139   CT.G.T.......TG...............                                20906168
14777    39525279   ATC........A.TG...............                                39525250
14777    47722960   .T.A......A..T.............T..                                47722989
14777    49321512   CT........A..T.TG.T...............                            49321479
14777    55839078   CT...T.G...C.T.T..............                                55839107
14777    58118836   .TT.C........T...A............                                58118865
14777    2257820    GTT..........T................                                2257849
14777    5781912    CT.G.A.......T................                                5781941
14777    25105543   GCC....C.....T................                                25105572
14777    27113386   .G.AA........TT....C...A.....-........                        27113422
14777    640351     .T.G.T.......T................                                640380
14777    2969969    ATT.A........T.TC................C..                          2969934
14777    5905712    ATT..........T...............                                 5905684
14777    6058543    C..A......T..T...TT.......C...                                6058572
14777    6610079    CT...........T.....C...........                               6610049
14777    12409531   CT...........T.T....T.........                                12409560
14777    15163718   GTT..........TT..............                                 15163746
14777    15674152   CT...........T.T......A.......                                15674123
14777    15858095   CT.A.........T................                                15858066
14777    22063204   GTT.A.T......T................                                22063175
14777    23469030   GTT..........G................                                23469001
14777    26335895   CT.G.....G...T................                                26335866
14777    28014084   .CAG......TA.T................                                28014113
14777    37224546   GTA..........T................                                37224517
14777    38734332   GTT..........T.A.A.A.........-........                        38734296
14777    52153748   CT.G.........T................                                52153777
14777    53240369   GTT..........T...............                                 53240397
14777    57667597   ATT.....T....T................                                57667626
14777    58171712   ATAC.T....T..T...T...........-........TA..A...                58171756
14777    59801189   GTT...T......T................A...                            59801222
14777    61054307   CC...........T.....G.....T...                                 61054335
14777    62157991   GCT...T......TTA...............                               62158021
14777    62821199   AT.G.........T...............                                 62821227
14777    15524524   CTT..........T..A..A..............                            15524491
14777    28564553   CT.ATG..G.A..T...............-........                        28564589
14777    32852244   CT.A.........T.T.............                                 32852272
14777    52074765   GTT..T.....C.TAT..............                                52074794
14777    32908271   ATT..........T.....A.........-........                        32908307
14777    35306349   CT.GA........TT..GT....G.....                                 35306321
14777    22661593   GTT..........T..................                              22661562
14777    51384806   .TC.....T....T.....A.........-........                        51384842
14777    19427576   GGC.A.....A..T.T...A.........-........                        19427612
14777    59272142   .G.G.........TT.....T........                                 59272114
14777    48378535   CT........T..T..............                                  48378562
14777    10820162   GCT..........C.....A.........-........                        10820198
14777    10961631   .T.G......C..T.T..............                                10961602
14777    16481527   CT.G.T.......T..C...........                                  16481554
14777    18687245   .T.GA.T......T..........G.....                                18687274
14777    18703904   GCC..........T.T............                                  18703877
14777    26834781   G..--...AT.G.T...............-........                        26834747
14777    27043807   GTC..........TT................A.....                         27043843
14777    55798805   GTCG.........T........A......                                 55798833
14777    58490863   ATC..........T......T........-........                        58490899
14777    6927025    GTC.A.T.T....T...............                                 6927053
14777    17667827   CCTG.........T..C............                                 17667799
14777    44125362   G.C..........T.....AA........-........                        44125398
14777    46509082   GTC..........T...............                                 46509110
14777    47408540   CT...........T...............                                 47408512
14777    2276901    GCC..........TA..............-........                        2276937
14777    18453726   CT.G.T...CA..T...G...........                                 18453698
14777    18892366   CT.G.........T......T..GG....                                 18892338
14777    19780609   GTT..........T........A.C.....                                19780638
14777    47494738   .TT..........T...............-........                        47494774
14777    58518833   GTCC.TT..CA..T.....AA........-........                        58518797
14777    59871487   CTT.T........C.....C.........-........                        59871451
14777    61141658   GCA..........T...T.A.........-........                        61141694
14777    28987748   GTC......G...T...............                                 28987720
14777    44759139   .TCA.........T.................                               44759109
14777    56508578   ATT..........-................                                56508606
14777    62723777   GTT..........T.............C..                                62723748
14777    2236542    CT.G.T...T...T......T........                                 2236514
14777    4579503    CT........C..T...............-........T..                     4579464
14777    17181213   .T.G.A.......T................                                17181184
14777    17548739   .T.G......T..T...............                                 17548767
14777    17797578   CT...........T..CT.....A.....                                 17797606
14777    18709833   GTC..........T.....C..............T..                         18709797
14777    24827847   CT...........TA...................                            24827880
14777    36879307   .T.A..A.T....T........A......                                 36879335
14777    42357478   CTC....C..A..T...............-.A......                        42357442
14777    49209880   .TCA.........T...............                                 49209908
14777    53240052   ...-.A.......T.........C......                                53240024
                    \                                                           
                    |                                                           
                    C
14777    57880834   GTT...TA.....T...............-.A......                        57880798
14777    29574439   GTC..........T...............                                 29574467
14777    48243237   ATT..........T.............T..                                48243266
14777    52269572   GT.ATT.......T...............-.......                         52269537
14777    1909389    CT.....C.....T.T......AA.....                                 1909417
14777    5382879    AT...........T..C.......T...                                  5382852
14777    5576354    ATT...T.T....C........A.....-A........                        5576390
14777    10851066   CT.G.........T...T..T........                                 10851094
14777    11154332   C..GA...T....TT....C.........-........T..                     11154293
14777    16331874   GTT..........TG....G...........                               16331904
14777    24088930   ATC.........CT..C............                                 24088902
14777    24989997   AGC.....TG..GT.T.............-A.......                        24990033
14777    25570095   GTT.....T....T...T..T........-........                        25570131
14777    33056224   CTCA...A.....T...............                                 33056196
14777    33177588   GTT..T......CT.....A.........                                 33177560
14777    37114488   CT.G.........T....................                            37114523
                                                 \                              
                                                 |                              
                                                TA
14777    46875960   GTTA..T......T............C.......T..                         46875924
14777    51685330   CT.G.........T................                                51685301
14777    56440881   AT.......T...T.T........C...                                  56440908
14777    61092679   CT.A............AA..................                          61092716
                                                 \                              
                                                 |                              
                                                GA
14777    17601057   GTT..........T..............                                  17601084
14777    28989289   ----.........T......T.............                            28989260
14777    47683361   CT...........T..A...........                                  47683388
14777    28989836   GTC......G...T..............                                  28989863
14777    37331201   .T-.A........T.-..............                                37331174
14777    3764815    .--.....T....T....T...........                                3764788
14777    56143959   ATC..........C....................                            56143925
                                                \                               
                                                |                               
                                                C
14777    58607738   ..A---.......TT..............                                 58607763
14777    3114005    GT....T......T................                                3114034
14777    24602005   GTT.AT.......TT........-......                                24601977
14777    25033749   GTT...T......T.T..C...........                                25033778
14777    4082048    CT.G.T.......G...............                                 4082076
14777    5196552    GTC..........T.T.............-........                        5196516
14777    10041884   CT...........TT.C.............                                10041913
14777    17027886   CT.A.T....A..T...............                                 17027858
14777    35784264   .--.....T.T..T..............                                  35784239
14777    36137418   .--..........T...........T..CA....                            36137387
14777    47492113   .--..........T.T..C...........                                47492140
14777    49887650   ATT.......T..TT....A.......                                   49887624
14777    62844425   .T.G..AA.....T..............                                  62844452
14777    44166972   GTT..........-.G..............                                44166944
14777    54760479   C--.T....T...TTT...............                               54760507
14777    22871375   GTT..........T.T..............                                22871346
14777    51697660   GTT.....TG...T..............                                  51697633
14777    61713385   ....A.T......T.T...AA.A......                                 61713415
                       \                                                        
                       |                                                        
                      TT
14777    15251331   CT...........T...A............                                15251360
14777    15624503   ACCC.........T.............G.-........                        15624539
14777    22628003   GTC..T.......C.T............                                  22627976
14777    35901136   CCA..........T..............                                  35901109
14777    36304117   CTC...A..G..ATTG..................TA....                      36304078
14777    39592456   GCC........A.TT........C.......A..                            39592423
14777    48706699   .CTG.........TT......C......                                  48706672
14777    58065729   .TCA.........T..............                                  58065702
14777    61210894   CT.G..T......T........T.....                                  61210921
14777    17351103   CTAA.A.......T..............                                  17351130
14777    31215361   GT.G.........T.T...................                           31215396
                                                  \                             
                                                  |                             
                                                  A
14777    37257023   GT...........T.....A..A.........T.....                        37257062
                                                  \                             
                                                  |                             
                                                 TA
14777    27596380   CTT..........T...T...........-........                        27596343
                             \                                                  
                             |                                                  
                             A
14777    17556621   GTCC.........T........A.........                              17556652
14777    25050275   GT-..........T.....G............                              25050305
14777    10178561   ..T..........T....C...........                                10178591
                        \                                                       
                        |                                                       
                        T
14777    43640024   .TC.......A..T.....A..............                            43639991
14777    11185149   .TA.......A..T......T.............                            11185182
14777    21614880   GTC..........T....................                            21614913
14777    24720894   CT...........T........A.....-C.......                         24720859
14777    44613010   ATT.A........C.T....T.........                                44612981
14777    59850901   ACC..........T.....A..............                            59850868
14777    7494403    ATT..........T........A...........                            7494370
14777    19645245   ATT..A.......T...T.................                           19645279
14777    19856796   GT.A......A..T.....C......                                    19856821
14777    29322057   ATT..........TA...............                                29322086
14777    43565233   CT...........T.............                                   43565259
14777    47077564   GTC..........T...T.A..............                            47077531
14777    59242273   GTC..........T.............                                   59242247
14777    1280733    GTT..........T....T...A...........                            1280700
14777    6781893    CT..A........T.....C.........-........                        6781857
14777    9817436    CT.G...A.....TT..............                                 9817408
14777    10587516   GCT..T.......T...T..T........-........                        10587552
14777    15565269   ..AAA.T......G.......A............                            15565236
14777    18750749   CT.G.........T...............                                 18750721
14777    19401920   CT.A.T.......T...T...........                                 19401892
14777    25684859   C.C..........T.............                                   25684885
14777    26040810   .TAA.........T.T...............                               26040780
14777    28303612   .T.G.........T...............                                 28303640
14777    39169171   GTT..........T..............                                  39169144
14777    39263076   .TTAAT..T....TT..T...........-........                        39263040
14777    49130574   ATT..........T...T...........-.A......                        49130610
14777    57712337   .T.G.........T.......C..G.....                                57712366
14777    35990886   .T..--..T....T................                                35990859
14777    44827531   CTT..........T................A...                            44827564
14777    11917721   A.T.......A..T............                                    11917746
14777    37810769   GTT..T.......T...A............A...                            37810736
14777    17540598   ATT..........T................                                17540569
14777    45903823   .--..G.......T................                                45903850
14777    2796102    .--..........-..............                                  2796126
14777    9611225    GTC.T........T.............G......                            9611192
14777    10439230   GTT..........C....................                            10439263
14777    12367503   GTC..........T.................A..                            12367536
14777    47632505   CTAA.........T..............                                  47632478
14777    60247881   GTT.......A..T........A...........                            60247848
14777    60297811   CT...........T..............                                  60297784
14777    62151913   ATT..........T....................                            62151946
14777    30961555   GTT.......A..T....................                            30961588
14777    50348333   AGT........C.T....G...............                            50348366
14777    51840463   .T.G.........T.TC...T.............                            51840430
14777    56240119   GTT...T......T....................                            56240152
14777    56245437   CT.G.........C.....C.............                             56245405
14777    56335131   GTC..........T.....A..............                            56335164
14777    59859288   CTC................A..T...........                            59859255
14777    24650061   CT...A.AT....T.A....T.....T..                                 24650089
14777    5872509    GTT..........T............G...                                5872538
14777    10877139   CT.G.........TG...............                                10877109
                                              \                                 
                                              |                                 
                                              T
14777    24680056   GTT.......A..T.....A.A................                        24680017
                                                     \                          
                                                     |                          
                                                    GT
14777    47676005   ..AA--.......CTA....TGA...........                            47675974
14777    51256203   GTT.....G....TTG..............                                51256174
14777    62671799   CT.GA........T....C...AG......                                62671828
14777    2724796    .T..T........T................                                2724765
                         \                                                      
                         |                                                      
                        TA
14777    19797037   ATT..........T...................                             19797005
14777    52940602   -----........T............G...A...                            52940574
14777    11380445   GTT.A........T..C.T...........                                11380474
14777    29029139   GCC.T........T...T...........-........                        29029175
14777    3362978    ATC..........T.....G...........A..                            3362945
14777    16890263   GT...T.......C....G............T...                           16890229
14777    28493072   CTTA....T....T.T.......................                       28493031
                                            \        \                          
                                            |        |                          
                                            A       AT
14777    58285642   GCC..........T....................                            58285675
14777    5056410    C............CG.CT...............                             5056444
                        \                                                       
                        |                                                       
                       CT
14777    5534710    GTC..........T....................                            5534677
14777    18520843   GTC..........T.T...A..................                        18520882
                                                     \                          
                                                     |                          
                                                    CT
14777    53343627   GTC.A........T.....................                           53343661
14777    8155933    GTC.A...T....T.T..............A...                            8155900
14777    9849745    GTT..........T...TG....................                       9849785
                                                     \                          
                                                     |                          
                                                    AT
14777    38970967   CTAAA.....A..T........A...............T....A..                38970920
                                                     \                          
                                                     |                          
                                                    AT
14777    58444542   GTT..T.......T...A.A..............                            58444575
14777    4090881    CTT..T.-.....T....................                            4090849
14777    4072885    GTT..........T.T..............                                4072914
14777    15708360   GTT...T......T...............                                 15708388
14777    18174649   GTT.......A..-................                                18174621
14777    13096802   GTT..........T.............G..                                13096773
14777    18026463   ATC..T....A..T.....A.........-........                        18026427
14777    33352172   AT..........CTT................C..                            33352139
14777    12743831   GTT..........T.A.T............                                12743802
14777    20240923   .T.A.T......AT.................                               20240893
14777    52119257   CT...........T....................                            52119224
14777    53310366   .TCA..T......T...A.....................C...                   53310322
                                                     \                          
                                                     |                          
                                                    AT
14777    6406872    A.C..........T.T....G.....T...........                        6406833
                                                     \                          
                                                     |                          
                                                    CT
14777    20634137   GTC..........T.....A.............-.....                       20634174
14777    49349472   CT.G........GT........CA......                                49349443
14777    16768673   AT.GA........T.G............                                  16768646
14777    28696035   .--..........T..C.............                                28696062
14777    33515595   GTT..........T.T..................                            33515562
14777    39233094   ...AA.....A..T...T.............                               39233124
14777    51687236   GCC..........T.T..................                            51687269
14777    17608359   CTCA.......C.T...T..............                              17608328
14777    19337562   GTC.T........T...T................                            19337595
14777    25627459   GTC.....T....T.....G..............                            25627492
14777    26001923   CTCA.........T...............A....                            26001956
14777    35635524   GTC..........T........T...........                            35635557
14777    35675725   ATT..T.......-.....G...........A..                            35675693
14777    46299425   ...AA.T......T...........T....A...                            46299458
14777    61433293   .--..........T.....A..............                            61433262
14777    51655210   ATT..........T................                                51655239
14777    62208356   CTT..........CT....A.........-........                        62208392
14777    57020767   -..-.......C.T.............                                   57020791
14777    61363889   GTC..........T....................                            61363854
                                           \                                    
                                           |                                    
                                          TA
14777    28445273   CTTG..T......T...T..A.........A....                           28445307
14777    6315714    GTC.......A..T..C................                             6315746
14777    17467239   GTC..........T.....A...........                               17467269
14777    18066604   CT.G.........C..C.............                                18066633
14777    31010075   .CT.T........T...................                             31010043
14777    51366494   CT.A.A.......T................                                51366465
14777    58118493   CT.A.........T......T...........T......                       58118454
                                                    \                           
                                                    |                           
                                                    A
14777    18751815   .TT......CA..T....................                            18751848
14777    1267334    GTT..........T.............G..                                1267363
14777    15491501   GTT..........T...........T........                            15491468
14777    11641332   GTT..........T..................A..                           11641298
14777    20880238   ATC..........T.....A..............                            20880205
14777    46076703   GTT..........T................                                46076674
14777    6842921    CT...........T.....A..A.......                                6842950
14777    11916082   CT.G....T....T...............                                 11916054
14777    28619843   .T.G.........T.T.............                                 28619815
14777    44958219   CTT.......A..T.T..............                                44958190
14777    52160804   C..A.........T..............                                  52160777
14777    55557410   .CTG..T......T...............                                 55557438
14777    56214716   GCC......CA..TT.......................                        56214677
                                                 \                              
                                                 |                              
                                                AG
14777    58207404   ..C.A...TG...T.................                               58207374
14777    58351575   CT.AA........T...............                                 58351547
14777    62761491   .T.CAT....A..T....C...........                                62761462
14777    6124127    ATT..........T...........G..                                  6124100
14777    51545459   GCC..........T.T...A..............                            51545426
14777    7956624    .T..A...T....T...............                                 7956652
14777    17670520   .T...........T.A.T....A......                                 17670492
14777    19202092   CT.AT........TT....................ATT......                  19202049
14777    50293556   .T.CA...............T.........                                50293527
14777    15147097   .TC.......T..T...T..T.............                            15147064
14777    714075     GT.G.........T...T.C....G.....                                714104
14777    3818736    .---.........T.T..............                                3818710
14777    18094041   GTT..........T....CA...........                               18094011
14777    24737559   GTT..........T.....A.........-........                        24737523
14777    30293169   .T.G....TG..................                                  30293197
                                         \                                      
                                         |                                      
                                         T
14777    38558328   .--..........T................                                38558301
14777    10425525   .--.....T....T.............                                   10425549
14777    15880153   C--..........T.....A.........-........                        15880119
14777    44759432   .TC.....-....T.....A..............                            44759400
14777    1002700    GTT..........T..............                                  1002673
14777    19430410   ATT.......A..T................                                19430381
14777    7907334    ATT.......C..T.T.............-........                        7907370
14777    19618679   GTT..........T.T..............                                19618708
14777    1183579    GCT..........T................                                1183550
14777    10854641   .--.T........TT...............                                10854614
14777    47807011   ...--...G....T................                                47807038
14777    4069194    GTT..........T................                                4069223
14777    5542430    GTT..........T...............                                 5542402
14777    59514577   GTC..........T.....G...................                       59514617
                                                     \                          
                                                     |                          
                                                    AT
14777    5556427    GTC..........T......G.............                            5556394
14777    11152803   .T.GA......C.T.T..................                            11152836
14777    25457304   GTT..........T.T................                              25457335
14777    13262083   GCC..TT......T....................                            13262116
14777    33184987   CC---........TT...............A....                           33184956
14777    48002245   GTT......G...C................                                48002216
14777    6944937    ATT......TA..TA............G.-........                        6944973
14777    31413886   GTT.....T....T..............                                  31413859
14777    33186999   ..-..........T.-..............                                33186972
14777    51500429   ATT..........T................                                51500400
14777    4884643    .C-...T......T...T....A................                       4884604
                                                     \                          
                                                     |                          
                                                    AT
14777    10886960   GTT........A.T............C...                                10886931
14777    24214968   GTT.A........T................                                24214939
14777    34529489   .T-..........-..A.................                            34529520
14777    53082321   GTC..........T...............-A.......                        53082285
14777    58752839   ATT......C...TT...............                                58752810
14777    6293684    .T...........T.........C........                              6293653
14777    10330954   ---.......C........G...........A.-....T...                    10330917
14777    20484037   GTT..........T..............                                  20484064
14777    32708148   GTT..........T...............                                 32708120
14777    491420     .TC..........T.....AA........-........                        491456
14777    17511761   ----.........T.T..................                            17511790
14777    18118700   GCT.....T....T.T.............-........                        18118736
14777    28994312   GTC..........T.....A...................                       28994352
                                                     \                          
                                                     |                          
                                                    AT
14777    58549541   ----.........T................                                58549516
14777    8013277    .--..........T.................                               8013305
14777    60968776   GTT..........T................                                60968805
14777    2425584    GTT..........T................                                2425555
14777    60599653   GTT..........T................                                60599624
14777    27442278   GTT..........T................                                27442249
14777    20291283   GTT..........T................                                20291254
14777    3484390    .--..........T.....A..............                            3484421
14777    9879670    C.....                                                        9879675
14777    25008947   CT...........G......T.........A...                            25008914
14777    60584772   GTT..........T.....A..............                            60584739
14777    56052009   ATT.......A..T................                                56051980
14777    1279667    GTT..........TT...................                            1279700
14777    25972955   GTT..........TT.A............A..                              25972924
14777    33944418   C.T..........-TG........GT....                                33944390
14777    50015216   CT.G.T....A..T................A...                            50015183
14777    51790801   CT...........T..C..............                               51790771
14777    63498157   GTT..........T................                                63498128
14777    63737560   GTT...T......T...............-........                        63737596
14777    57678249   GTT.T........T................                                57678278
14777    47172528   GTT...T......T................                                47172499
14777    24681708   .--..........T.................A..                            24681739
14777    26278956   GTT..........T.T..............                                26278927
14777    17650808   .--..........T......A.........                                17650835
14777    18662864   -.C..TT......T.TC..A.A............                            18662896
14777    31216366   .T.G..T......T................                                31216337
14777    34549747   C...--.......T...G................                            34549716
14777    6134452    GT...........T........A.G....                                 6134424
14777    33342392   GTT..........T................                                33342421
14777    43317622   GTT..........T................                                43317593
14777    46168620   CTC..........T............G..T..A..                           46168654
14777    5707702    GTT..........T...T............                                5707673
14777    49951744   GTA...T......T......T.............                            49951777
14777    49357670   .--..........T......T.....G...                                49357697
14777    9420843    .T.G.........T................                                9420814
14777    21819106   GTC..........T................                                21819135
14777    5210785    .-T..T.......T.T......T.....                                  5210811
14777    18473676   GTC....C.....T.-..............                                18473648
14777    38837219   GTT..........-.................A..                            38837187
14777    20874704   .T..--.......T...TG...........                                20874731
14777    3895562    GTT.......A..T................                                3895533
14777    17020939   .T..--.......T...........G..                                  17020914
14777    23624084   GTT..........T.T..............                                23624055
14777    51733963   .T-.A........T....C...........                                51733935
14777    18968427   GTT..........T...............                                 18968399
14777    22828701   GTC..........T...A............A...                            22828734
14777    3651403    CT......T....T...................G.A...                       3651365
14777    18748739   CT.G.T....A..T...                                             18748723
14777    51067070   AC...........T.T.............A....                            51067036
                                   \                                            
                                   |                                            
                                   T
14777    61710358   ..A.--.......T.T..............                                61710385
14777    41365843   .--..........T...T............                                41365870
14777    45477326   GTT..........T................                                45477297
14777    59680471   C.C..A.......T...G................                            59680438
14777    24698809   .--.......A..T................                                24698782
14777    18685949   .TC..........T...............                                 18685977
14777    55875449   CT.A.........T................A..                             55875417
14777    47825398   C..A--.......T.....C..............                            47825367
14777    18945799   --T.....T....TT.................                              18945828
14777    5221061    .--..........T....................                            5221092
14777    30940927   .--....C.....T.....................                           30940960
                                                 \                              
                                                 |                              
                                                 A
14777    33301890   ----....A..G.T.T...............A..                            33301861
14777    38019118   .--.........CT...............                                 38019144
14777    46009265   AT.A.T.CTG..CTT...................                            46009232
14777    8498457    CTT........C.T................                                8498486
14777    16062441   CTA.......A.GT..................                              16062410
14777    24756728   ATT............-..................                            24756760
14777    46891376   .TT.A........TG-..................                            46891344
14777    59942398   AT.G.........T..............                                  59942371
14777    25596880   --...........T...TC...........                                25596853
14777    8926388    .--.T.T......G........AC......A..                             8926358
14777    17754214   GT...........T.......A........A.A..AT....                     17754174
14777    36922877   CT...........T.................A.-.....                       36922840
14777    47977241   G.T..........T................                                47977270
14777    5138073    GTT..........-....T...........                                5138101
14777    9419251    .T.-.........T................T....A.....                     9419210
                                                    \                           
                                                    |                           
                                                   CT
14777    23187792   GTT..........TT...............                                23187763
14777    33489716   ATT........C.T....................                            33489683
14777    915281     GTT..........T.T..............                                915252
14777    1758485    .............T.................A..                            1758520
                        \                                                       
                        |                                                       
                       CT
14777    4792557    GTT..........T................                                4792586
14777    7326365    ..T.A........T.....A..............                            7326399
                       \                                                        
                       |                                                        
                       C
14777    45380334   GTT.....T.A..T.T..............                                45380363
14777    48682935   GTT..........T...T............                                48682964
14777    55764822   GTT..........T................                                55764793
14777    5656249    GTT..........T...............                                 5656277
14777    21610521   --------.....T................                                21610542
14777    43357009   .TT..........T................                                43357038
14777    700524     .TT..........T...G............                                700553
14777    25714536   GTT..........T................                                25714507
14777    6364042    ATT..........T................                                6364013
14777    61329655   ATT..T.......-..............                                  61329681
14777    3027942    CT...........T......T......                                   3027968
14777    22253630   ATT..........T................                                22253659
14777    24713738   ...--........T...T............A...                            24713769
14777    42422060   ATT.....T....T................                                42422089
14777    1095306    ATT..........TT.C..A...............                           1095340
14777    3030057    C.AAT.-...C.CT........T...........                            3030025
14777    26571039   GTT..........T................                                26571010
14777    61607574   GTT...T...C..T.G..............                                61607545
14777    2728556    .--.....T.A..T.T...G..A...........                            2728525
14777    7291347    GTT..T.......T.....A..................TA..A....               7291395
                                                      \                         
                                                      |                         
                                                     TC
14777    9420439    CT...........T......T.........A..                             9420471
14777    19318976   ..A-.........T...A............                                19319004
14777    32616547   C.T......CA..-.T.................                             32616579
                        \                                                       
                        |                                                       
                        T
14777    35991529   C.A--........T....T................                           35991561
14777    46667248   ATT..........-.T..................                            46667280
14777    48512567   GTT..........T................CT.G.G.....                     48512607
14777    51334843   GTT.AT.......TT...............A..                             51334811
14777    51413623   GTC..........T.T..............                                51413594
14777    53392157   C..--........T.T..................                            53392126
14777    56545502   GTT..........T................                                56545473
14777    15117058   C..--........TT..............                                 15117032
14777    17738088   C............T.T..............A..                             17738120
14777    19492824   GTT..T.......T.............                                   19492798
14777    41954326   C.--.........T...T....T....G..A..                             41954296
14777    57463588   ...-.........T..C............AAAA.....TT....A..               57463543
                    \                                                           
                    |                                                           
                    C
14777    60646978   CT.G.........T................A....                           60647012
14777    6983027    ATT..........T................                                6983056
14777    45000962   .T..--.......T....................                            45000931
14777    19214870   ..T..........T...A.........                                   19214843
                      \                                                         
                      |                                                         
                      T
14777    56684196   .--..........T...................                             56684226
14777    3189630    .-CA.........T.................A..                            3189662
14777    46281467   .--...T......TT...................                            46281498
14777    60716847   G.A--........T....................                            60716878
14777    32652236   ----......A..T.........................A..                    32652275
                                                     \                          
                                                     |                          
                                                    AT
14777    5644013    ATT..........T................                                5644042
14777    10866794   GTT.......A..G.T..............                                10866765
14777    17673709   ..T..........T................                                17673739
                    \   \                                                       
                    |   |                                                       
                    CCC T
14777    20868647   GTT.....T....T................                                20868618
14777    47493712   ..T..........-........A...........                            47493745
                        \                                                       
                        |                                                       
                        T
14777    47810613   .TA.--.......T.....A..............                            47810582
14777    60595074   .TC..........T...T....A........A..                            60595107
14777    8885440    --...........T..C...T..C.......A..                            8885471
14777    9777322    .--...T......T.....A..............                            9777353
14777    17558488   .--...T......TT...............                                17558461
14777    18754191   .--..........T................                                18754218
14777    30636340   GTT..........T................                                30636311
14777    51676853   .T......T....T................A..                             51676885
14777    59024867   .G.G.........-................                                59024839
14777    21634814   ATT..........-....................                            21634846
14777    28474414   ATT...T......-....................                            28474446
14777    53124265   ----..T......TT..T.A..............                            53124294
14777    6992292    GTT.A........T.-..............A..                             6992323
14777    10849251   GTT......G...T................                                10849280
14777    43542486   C--..........T....................                            43542517
14777    1141623    GTC......T.C.T.....A......................                    1141667
                                                     \    \                     
                                                     |    |                     
                                                    GT    T
14777    2479110    CT.CA.....A..T....................                            2479076
                               \                                                
                               |                                                
                               A
14777    5421015    .TTG..................A...........                            5420981
                                 \                                              
                                 |                                              
                                 T
14777    30157360   GTC..........-................                                30157388
14777    48118535   GTT..........-................                                48118507
14777    1121626    .TC..T.......-....................                            1121594
14777    7624182    .--...T......T................                                7624155
14777    18043392   GTT.....T....T................                                18043363
14777    27079812   GTT.........CT.AC.............                                27079783
14777    49608579   CT.G.........T............                                    49608604
14777    62788539   ---A......T..TA.....TA..........                              62788511
14777    7400931    GTT..........T................                                7400902
14777    57666703   AT...........TT.......A...........                            57666736
14777    49049478   .--..........T.-..............                                49049452
14777    2777586    GTT...T.......T.................                              2777555
14777    9556677    .----.T......T......T...........                              9556704
14777    46840330   .--........C.T....................                            46840361
14777    6295661    C--..........TT...................                            6295630
14777    10559929   .--....A.....T................                                10559902
14777    55941014   --...........T........A.......A....GTT.....                   55941054
14777    3307470    .--.....T....T.................A..                            3307501
14777    17788673   GTT..........T................                                17788702
14777    24590705   .C-.......A..T...G............                                24590677
14777    46851070   ...-....--...T..................                              46851098
                    \                                                           
                    |                                                           
                    C
14777    18161977   C..--........T...................-.....                       18162012
14777    19808449   GTT.......A..T...............                                 19808477
14777    17197271   GTT..........T................                                17197300
14777    33347376   .T...........T................                                33347407
                       \                                                        
                       |                                                        
                      CC
14777    47245285   GTT..........TG..............                                 47245313
14777    6553587    GTC..........T...T............                                6553616
14777    8751718    .TT..........T....................                            8751685
14777    50521255   ----.........T..A....C............                            50521226
14777    61126886   ---..........T....C...........                                61126912
14777    7148155    .---.........T....T...........                                7148129
14777    10340632   AT...........TA...............                                10340661
14777    34075990   ACT..........T................                                34075961
14777    8947144    GTT..........T................                                8947115
14777    10749930   .--.....T....T................                                10749903
14777    17603308   .--..........T.G..............                                17603281
14777    20988388   GTT..........T.......G........                                20988417
14777    38540433   GTT..........T................                                38540462
14777    43271408   .CA-......A..T...T.G............A..                           43271375
14777    53191907   .--..........T..C...T.............                            53191938
14777    30617510   CTT......CA..T................                                30617539
14777    6188937    G.T..........T...T....A...........                            6188904
14777    28451997   .T-.......A..T................                                28451969
14777    47885840   .TT.........AT................                                47885869
14777    53300461   .GCA.A..TG...T...............-.......                         53300496
14777    5839938    .T...........T..........T.....C..G....                        5839975
14777    7181580    ..--...C...G.T.........A.......A..                            7181549
14777    8663371    GTT..........-.................                               8663400
14777    11339972   CT.G.........T................                                11339943
14777    30724981   .T-.......T..T............C...                                30725009
14777    46185038   GTT..........T..............                                  46185011
14777    51578292   GTT.......C..T....C...........                                51578263
14777    1732061    CC...........T..C...............                              1732095
                      \                                                         
                      |                                                         
                    CCC
14777    5402517    .T.-.........T................                                5402489
14777    5598238    ATT..........T................                                5598267
14777    6316929    C...--.......T...........G...-........                        6316895
14777    8093117    .--..........T................                                8093090
14777    37829538   ..-...T......T................                                37829566
14777    42879744   .TT...T...A..T......G.T.....CA....                            42879777
14777    49815753   .--..........T...............                                 49815779
14777    17671310   ---..........T..........C...                                  17671286
14777    19295359   ATT..........TT........G......                                19295388
14777    20610905   ----......A..T.................A...                           20610935
14777    56362877   GTT....-.....T.....A..C...........                            56362909
14777    25660724   C........T...T................                                25660755
                        \                                                       
                        |                                                       
                       TC
14777    61009880   .CAG.........-TA..............                                61009852
14777    1876574    .--.A........T...................                             1876544
14777    5606321    .T.G.........-................A..                             5606353
                                      \                                         
                                      |                                         
                                      T
14777    60093428   CC.AA........T....G.............                              60093459
14777    2070055    .--..........-................A....G.....                     2070094
                                                    \                           
                                                    |                           
                                                   CT
14777    9585673    ----.........T...T...............-.....                       9585706
14777    628038     GTT.A........T................                                628009
14777    61440664   .T....T......T.......................                         61440701
                                                  \                             
                                                  |                             
                                                  A
14777    9091384    GTT..........T................                                9091355
14777    20398146   GTT..........T.................A......T...                    20398102
                              \                      \                          
                              |                      |                          
                              A                     AT
14777    34060783   GTT..........T................                                34060812
14777    59944846   .--..........T.T..............                                59944819
14777    3055799    GTT.....T....T................                                3055770
14777    28126681   ATT..........T................                                28126710
14777    49318395   ..A.A........T....................                            49318428
14777    49483010   .--..........T................                                49482983
14777    475042     GT...........T....................                            475075
14777    12879699   .T-..........T...T..............                              12879669
14777    30674777   GTT..........T..............                                  30674804
14777    2659910    GTT..........T................                                2659881
14777    57471484   .TC...T......T..C............A....                            57471517
14777    9378289    GTT..........T..................                              9378320
14777    21243008   GTT.....T....T.-..............                                21242980
14777    37873420   .--..........T.A..................                            37873451
14777    18468578   GTT..........T...T.A..C......-.A......                        18468614
14777    55437847   .TT..A.......T.....A..............                            55437814
14777    48975223   GTT..........T...T............                                48975194
14777    19637806   .--..........TT..............                                 19637832
14777    31625700   .--..........T...............                                 31625674
14777    39520033   .--.A.T......T................                                39520060
14777    55282814   GTT..........G....T.T.................                        55282853
                                                    \                           
                                                    |                           
                                                   AA
14777    11202249   C..A.........T...............-..A.....T..                     11202288
14777    20981179   GTT...T......T.A..............                                20981150
14777    22108359   GTT..T.......T..C.............                                22108330
14777    62752362   CT.G.........TT...................                            62752328
                                                \                               
                                                |                               
                                                C
14777    60064978   -.T.T.......C-.....A............                              60064949
14777    17696645   .-.G..T......T...TG...-.......                                17696672
14777    9648236    ATT.....--...T......T.............                            9648205
14777    1791375    .T...........T................                                1791404
14777    56314364   C..--........T......A...........                              56314393
14777    9258198    A.T..........T.....A...........A..                            9258231
14777    15616210   CT.G.........TT...............A...                            15616243
14777    32032004   GTT.A........T...........G....                                32032033
14777    43102120   CT..A........T..............A.....                            43102153
14777    51999960   GTT..........T................                                51999989
14777    60604032   .T.A.........TT............G......                            60603999
14777    63188689   GTC..........T..C.................                            63188722
14777    47631643   ATT..........T................A...                            47631676
14777    16180918   ATT...T......T................                                16180947
14777    26864004   GTT.A........TT.......................                        26863965
                                                     \                          
                                                     |                          
                                                    CT
14777    51673070   -----........T.T...A..................                        51673036
                                                     \                          
                                                     |                          
                                                    GA
14777    1691799    GTT..........T................                                1691770
14777    7484488    GTT..........T............G...                                7484459
14777    47196782   GTT..T....T..T................A....                           47196748
14777    46068418   GTT.A...T....T.................                               46068448
14777    43312636   .--..........T.T..................T....                       43312600
14777    59608008   GTT..........T..C.............                                59607979
14777    828405     GTT..........T................                                828434
14777    52530329   GG..--..T....T................A...                            52530298
14777    53327239   GTT..........T......A.........                                53327268
14777    60005511   GTT..........T................A...                            60005544
14777    50889304   GT...........T................                                50889333
14777    55706531   G.C.......A..TA..................                             55706499
14777    18123958   .TT..........T................                                18123929
14777    18810631   GTT..........T................                                18810602
14777    16607658   ATT.....T....T................                                16607629
14777    30554232   GTT..........T................                                30554261
14777    60688910   GTT..........TT..............                                 60688882
14777    2458694    GTT...T......T................                                2458723
14777    3336638    GTT..........T......T.........                                3336609
14777    5198511    GTT..........T...T............                                5198540
14777    22478106   .GT..T...G...T....................                            22478073
14777    27552427   GCT..........T................                                27552456
14777    56954596   GTT..........TT................                               56954566
14777    10938417   GTT..........T.............G..                                10938446
14777    13425783   GTT..........T................                                13425812
14777    16825305   GTT...T.T....T.T..............                                16825276
14777    16922716   .TT.T.T......T.............G.....                             16922684
14777    20775411   GTT.....G...CT................                                20775440
14777    47445788   ..T.......C..T................                                47445758
                        \                                                       
                        |                                                       
                        T
14777    3968658    GTT.......C..T................A...                            3968625
14777    6358066    GTT..........T.................C..                            6358099
14777    6744538    .T........C..T....................                            6744571
14777    29731300   GTT.C...T....T................                                29731271
14777    50480238   .T...........T.T.......A.......A..                            50480271
14777    52059771   ATT..........T................                                52059800
14777    60468106   C...--....C..T.T..................                            60468075
14777    1238489    GTT.......A..T................A..                             1238521
14777    30303342   .--..........T..............AT........                        30303307
14777    42887780   ...-A........T.T...CT.......                                  42887754
                    \                                                           
                    |                                                           
                    C
14777    59515572   C............T.T..............                                59515543
14777    56521744   .TT.......A..T................                                56521773
14777    56413997   ...-..T......T..A.T...A.......                                56414025
                    \                                                           
                    |                                                           
                    C
14777    26740012   .--........C.-................                                26740038
14777    44939410   GTT..........T................A..                             44939442
14777    49419881   CT...........TT..T..T...C....-........                        49419845
14777    7021859    .T...........T.............                                   7021887
                         \                                                      
                         |                                                      
                        AG
14777    47715108   ...-.........T................                                47715080
                    \                                                           
                    |                                                           
                    A
14777    205821     --..T.T..T...T................                                205794
14777    8044235    CTT..........T....................                            8044269
                         \                                                      
                         |                                                      
                         A
14777    19486535   GTT.....T....T................                                19486506
14777    47180330   GTT..........T................                                47180301
14777    43477      GTT..........T..................                              43446
14777    4277249    GTT..........T..................                              4277218
14777    11066521   .T.GA.T......C......T.....G...                                11066551
                     \                                                          
                     |                                                          
                     C
14777    45685243   C.A.--.......T..............-CA.......                        45685277
14777    20944632   .G..--.......T....T..........                                 20944658
14777    8357247    --...T..G.A..T...........C....                                8357220
14777    20210366   .TC......G...T....................                            20210333
                    \                                                           
                    |                                                           
                    CTC
14777    27924307   ...A-.....A..T..............C.A...                            27924275
14777    57249016   A...--.A.G...T.T.GG...............                            57248985
14777    4740402    GTT..........T.............C....                              4740371
14777    5223686    GTT...T......T..................                              5223717
14777    19152130   ATT..........T..................                              19152099
14777    28660257   GTT..........T..............                                  28660230
14777    35877304   .--.....TG...T................A....G.....                     35877264
                                                    \                           
                                                    |                           
                                                   CT
14777    37042542   GTTG.........TT..T..........                                  37042515
14777    44566387   GTT..........T..................                              44566418
14777    47538337   GTT..........T..................                              47538306
14777    18071408   GTT..........T................                                18071379
14777    20651165   G.A--........T...A..............T.....                        20651202
                                                 \                              
                                                 |                              
                                                GA
14777    31689429   GTT..........T...............A..                              31689460
14777    50874820   GTT..........T..................                              50874851
14777    2280802    GTT..........T..................                              2280833
14777    2620945    ATT..........T......T...........                              2620914
14777    4347831    .............T...T...G.......--.......                        4347796
14777    5994562    GTT....C.....T..................                              5994593
14777    22341368   GTT.A......G.T..................                              22341337
14777    30257007   .--..........T................                                30256980
14777    35751963   .--..........T...T.A..............T..                         35751997
14777    43316581   GTT...........TT................                              43316612
14777    47780037   GTT..........T.T....TG........                                47780066
14777    61293210   GTT.......AC.T........A.......                                61293181
14777    10368907   GTT......G...T.T..C.............                              10368876
14777    23569904   C.AAT........T..................A..                           23569939
                     \                                                          
                     |                                                          
                     C
14777    59006867   GTT.-.....A..T.....A...............A.....                     59006827
                                                      \                         
                                                      |                         
                                                      T
14777    19404314   GTT..........T................                                19404285
14777    5627820    ATT..........T...A............                                5627791
14777    25984403   .CT..........T................A..                             25984371
                    \                                                           
                    |                                                           
                    G
14777    2797790    .--..........T................                                2797763
14777    32163908   ---..........T................                                32163882
14777    27950140   .T..--.......TT...............A..T...                         27950106
14777    47127583   .GC.A........T.....AT..................                       47127543
                                                     \                          
                                                     |                          
                                                    AT
14777    58640404   ..T........C.T........A.......                                58640434
                      \                                                         
                      |                                                         
                      T
14777    2418696    .T..--.......T....................                            2418665
14777    2450447    ...--....C...T.T.T....C...........                            2450478
14777    7869004    .T...--......T................                                7868977
14777    24635804   CT...........T................                                24635833
14777    25623765   CT...........T................                                25623736
14777    21505832   --...T...G...T.....A..........                                21505859
14777    46149154   CT...........T.....G..............                            46149189
                        \                                                       
                        |                                                       
                       CT
14777    46461000   GTT..........C.................                               46460970
14777    13473444   .--...T......T.............G......                            13473475
14777    31462874        ........T........................                        31462906
14777    60244892   .T.-.........TT...............                                60244864
14777    12044287   GTT..........T................                                12044258
14777    26196352   .T..--.......T................A...                            26196321
14777    13758149       .........C....................T......                     13758112
                                                         \                      
                                                         |                      
                                                         T
14777    32221180   GTT..........T.................                               32221210
14777    45606682   .--......G...T...............                                 45606656
14777    60900505   ATT..........T................                                60900534
14777    16852399   .--..........T..C.................                            16852368
14777    43375527   ----.........T.T......A...........                            43375556
14777    61264011   .--..........T................                                61264038
14777    4246954    GTT..........T................                                4246925
14777    17423764   G..A........GT....C.....C..C..                                17423734
                      \                                                         
                      |                                                         
                      T
14777    3290433    GTT..........T................                                3290404
14777    6869320    ATT..........G................                                6869291
14777    20157709   GTT..........T................                                20157738
14777    50704408   .TT..........T.T..............                                50704379
14777    53709373   GTT..........T................                                53709402
14777    60697712   GGT.......A..T................                                60697741
14777    2629933    GTT..........T................                                2629904
14777    9690937    .--..........T...............A....                            9690968
14777    39104790   ...--..C.....T................A...                            39104821
14777    1639885    .GT..........T................                                1639856
14777    44303604   ...-.T.......T..C......C......                                44303632
                    \                                                           
                    |                                                           
                    G
14777    6249309    GTT..........T................                                6249280
14777    7026624    A.T..........T................                                7026595
14777    15454274   GTT..........T.T..............                                15454245
14777    16838160   GTT........CGCT...............                                16838189
14777    18330531   GTT..........T................                                18330560
14777    19734186   GTT..........T..C.............                                19734157
14777    31723178   .TT..........T................                                31723207
14777    38019402   ATT..........T................                                38019431
14777    47086018   GTT..........T................                                47085989
14777    50372794   C..--.T......T....................                            50372825
14777    51709440   --.GA........T...TG....C......A...                            51709409
14777    53568873   GTT..........T.T..............                                53568844
14777    57494091   GTT..........T................                                57494062
14777    58738626   GTC..........T................                                58738597
14777    463069     ATT..........T................                                463098
14777    875807     GT...........T...T............                                875778
14777    2098620    GTT..........T................                                2098591
14777    4107890    GTT..........T................                                4107919
14777    8494021    GTT..........TT...............                                8493992
14777    10506756   C..--........T...............-A.......                        10506722
14777    18537175   GTT..........T................                                18537146
14777    19563963   GTT..........T.T..............                                19563934
14777    21974708   GTT..........T................                                21974737
14777    27140597   GTT..........TT...............                                27140568
14777    30173532   GTT..........T.T..............                                30173561
14777    36332773   GTT..........T................                                36332744
14777    36495994   GTT..........T................                                36495965
14777    48139911   GTT..........T....C...........                                48139940
14777    49975490   GTT..........T.............G..                                49975461
14777    51345777   GTT..........T................                                51345806
14777    55621892   ACT..........T................                                55621863
14777    1650847    G.T..........T................                                1650876
14777    5121026    GTT..T.......T................                                5120997
14777    7618959    .T.-.........T................                                7618931
14777    7806480    .G.ATT.......T.............                                   7806454
14777    8573913    GTT..........T................                                8573942
14777    9612998    GTT..........T................                                9612969
14777    12814790   .TT..........T................                                12814761
14777    17548100   GTT..........T...............                                 17548128
14777    19370736   G.T..........T................                                19370707
14777    21234875   GTT..........T................                                21234846
14777    22103038   .TT..........T................                                22103009
14777    24092417   --...........T.T.......C..........                            24092386
14777    37527746   ATT..........T................                                37527717
14777    40781377   GTT..........T................                                40781406
14777    44956919   GTT.......A..T................                                44956948
14777    46425496   GTT..........T................                                46425467
14777    47014296   ATT..........T................                                47014325
14777    47116973   C..--........T................                                47116946
14777    48479611   GTT..........T................                                48479640
14777    57412320   ATT...........................                                57412349
14777    57440792   GTT..........T................                                57440763
14777    58076254   GTT..........T................                                58076225
14777    58363773   ...-......T..T....T...........A..                             58363804
14777    59866307   .TT.....T....T................                                59866278
14777    61206734   C..--..........................                               61206762
14777    3881122    ATT..........T................                                3881093
14777    6181997    C..--........T....................                            6181966
14777    7642164    GCT.C........T...T............                                7642135
14777    12098587   GTT..........T................                                12098558
14777    14295442   GTT.A........T................                                14295471
14777    16519916   GTT..........T.A..............                                16519945
14777    17330876   GTT...T......T................                                17330847
14777    18312031   .--.....T.A..T...................                             18312061
14777    41028191   GTT..........T................                                41028220
14777    45737578   GTC..........-...............                                 45737551
14777    47598708   GTT........C.T...A............                                47598737
14777    50884645   GTT..........T................                                50884674
14777    51827576   .CT..T.......T................                                51827605
14777    55668220   GTT..........T................                                55668249
14777    56154885   .T...........T................                                56154914
14777    59525851   GTT..........T................                                59525822
14777    59812668   CTC..........T................                                59812639
14777    60700855   GT..C........T................                                60700884
14777    978166     .TT..........T................                                978195
14777    2088045    .--..........C.G..............                                2088018
14777    3016823    --...........T.....A..............                            3016792
14777    4331030    GTT..........T................                                4331059
14777    5210151    ATT.....G....T................                                5210180
14777    12561108   .--...A......T.T...A..............                            12561139
14777    17794690   GTT.......C..T................                                17794661
14777    18888561   G..--.................CAG.....                                18888534
14777    24321953   -............T................A..                             24321984
14777    26485793   GTT.........CT................                                26485822
14777    26769398   GTT.A.T......T................                                26769369
14777    28276749   GTC.......A..T................                                28276778
14777    30539152   GTT..........T................                                30539181
14777    32944675   .--....A.....T.T.............-........                        32944709
14777    37480005   GTT..........T................                                37480034
14777    42660701   .T-.......A..T................                                42660729
14777    45065157   ..C--.....A..T...............A..T..                           45065125
14777    58709868   GTT..........T................                                58709897
14777    59401087   GTT.T........T................                                59401058
14777    630396     GTT..........T...T............                                630425
14777    1512978    GTT..........T.T..............                                1513007
14777    1713930    GTT..........T................                                1713959
14777    2043621    GTT..........T................                                2043650
14777    2460837    ATT..........T................                                2460808
14777    3314255    GTT..........TG...............                                3314226
14777    3550996    GTT..........TT...............                                3551025
14777    3968273    GTT..........T................                                3968244
14777    4410212    GTT..........T................                                4410241
14777    4536323    GCT..........T................                                4536294
14777    5150924    GTT..........T................                                5150953
14777    6135435    .T.-.........T................                                6135407
14777    6414411    GTT..........T................                                6414382
14777    6731916    GTT..........T...T............                                6731945
14777    7829814    GTT..........T.T..............                                7829843
14777    9065660    AT...........T........A.......                                9065631
14777    15496531   --.G....T....T................A...                            15496500
14777    18094600   GTT..........T................                                18094629
14777    18402955   GTT..........T................                                18402926
14777    18427825   GTT..........T.T..............                                18427854
14777    19374823   GTT..........T................                                19374852
14777    19634205   GTT..........T................                                19634234
14777    19682401   ATT.......A..T.............G..                                19682430
14777    19842287   GTT.......A..T................                                19842316
14777    19996136   GTTC.........T................                                19996107
14777    20224595   ATT..........TT...............                                20224566
14777    21869227   ATT..........T................                                21869256
14777    23527622   --...........C......T.A...C...A...                            23527591
14777    24216563   GTT..........T................                                24216592
14777    24381921   GTT..........T................                                24381950
14777    24998867   GTT.A........T................                                24998896
14777    25321609   GTT..........TT...............                                25321638
14777    26013660   GTT.A........T................                                26013689
14777    27024140   GTT...T......T....C...........                                27024169
14777    31168961   ATT..........T................                                31168990
14777    31318863   GTT..........T..C.............                                31318892
14777    31323970   GCT..........T................                                31323999
14777    32180443   GTT.......A..T................                                32180472
14777    32833800   GTT.........CT................                                32833771
14777    33572109   GTT...................A.......                                33572080
14777    37217187   GTT..........T...T............                                37217158
14777    37984416   GTT.A........T................                                37984387
14777    38922978   GCT..T.......T................                                38922949
14777    38949477   GTT..........T................                                38949506
14777    45189532   GGT..........T.....G..............                            45189498
                       \                                                        
                       |                                                        
                       C
14777    46058710   GT...........T.T..............                                46058681
14777    47877733   GTT..........T................                                47877762
14777    49359845   GTT..........T................                                49359816
14777    49918758   GTT..........T................                                49918729
14777    50113006   A..--.T......T...............                                 50112980
14777    50226623   GTT...T......T................                                50226594
14777    50659853   GTT..........TT...............                                50659882
14777    51107086   GTT..........TT...............                                51107057
14777    51687472   GTT..........T.T..............                                51687443
14777    56567010   ATT..........T................                                56567039
14777    57524803   GTT.A........T................                                57524774
14777    58584025   .TT..........T................                                58583996
14777    59975489   GTT..........T............T...                                59975518
14777    60122368   GTT..........T................                                60122339
14777    60498188   GTT..........T................                                60498159
14777    61161330   GTT..........T................                                61161301
14777    61283235   GTT..........T................                                61283206
14777    61851187   GTT.......A..T................                                61851158
14777    62051946   GTT..........G................                                62051917
14777    62780117   GTT..T.......T................                                62780088
14777    474050     GTT..........T................                                474021
14777    617794     GTT..........T................                                617823
14777    1799345    ATT..........T...T............                                1799316
14777    3245224    --..T....T...T.T..................                            3245255
14777    3425479    CT...........T..AT............                                3425509
                       \                                                        
                       |                                                        
                       A
14777    6771246    GTT..........T................                                6771217
14777    9280873    GTT..........TT..T............                                9280844
14777    10381777   GCT.......A..T................                                10381748
14777    10785793   GTT.....T....T....G...........                                10785822
14777    10917641   GTT..........C................                                10917612
14777    14934775   GCT..........T................                                14934804
14777    17719170   .TT.T........T................                                17719141
14777    18679632   GTT..........T.............G..                                18679603
14777    19517302   GTT..........T.A..............                                19517273
14777    19530179   GTT.A........T..A.............                                19530208
14777    25963334   GTT.......A..T................                                25963363
14777    28320881   GTT..........T................                                28320910
14777    30453112   GTT..........T...........G....                                30453141
14777    32470063   GTT.......A..TT...C...........                                32470034
14777    32858529   GTT..........T................                                32858500
14777    33408030   .T-..........T................                                33408058
14777    36343907   .TC..........T.T..............                                36343878
14777    37526661   GTT..........T.A..............                                37526632
14777    38960704   GTT..T........A...............                                38960733
14777    43380085   GTT..........T................                                43380056
14777    45189221   GTT......C...T................                                45189250
14777    46696660   GTT..........TT...............                                46696631
14777    48937522   GTT..........T................                                48937493
14777    50645186   GTT..........T................                                50645157
14777    51372465   .C.-.........T...............                                 51372438
14777    51494919   GTC..........T................                                51494890
14777    53694898   GT....A.TG...T................                                53694869
14777    54159740   ...--........T.TA.T..........-........                        54159774
14777    54271856   GTT..........T................                                54271885
14777    55955984   ATT..........T....T...........                                55956013
14777    56366365   GTT..........T................                                56366336
14777    56427662   .TT..........T..............                                  56427689
14777    56615808   GTT..........T................                                56615779
14777    57144032   GTT......T...T................                                57144061
14777    58621664   GTT.A........T.T..............                                58621635
14777    60435327   .-.AA........T...A.............A..                            60435359
14777    60814084   .--..........T......T........                                 60814110
14777    61487331   ATT..........T...........T....                                61487302
14777    8884219    .--..........T..C..............A..                            8884250
14777    62835198   ...G.........T................                                62835164
                     \                                                          
                     |                                                          
                    TGATC
14777    31393075   GTT..........T...............                                 31393103
14777    47812316   ...A-........T................                                47812344
                    \                                                           
                    |                                                           
                    G
14777    56977836   .--........C.T....................                            56977805
14777    11273784   .--..........T................                                11273757
14777    37632141   .--..........T................                                37632114
14777    6848134    .--..........T.....A..............                            6848103
14777    52157762   GTT..........T..C............                                 52157790
14777    17023142   .--.........CT.....G..............                            17023173
14777    19685088   ATT..........T...............                                 19685116
14777    26226241   .T-..........T................                                26226269
14777    53377321   ----.........T.....................                           53377351
14777    57519248   .T-..........T................                                57519276
14777    57791344   .T-..........T................                                57791372
14777    2869868    .GT..........T...............                                 2869896
14777    6224732    ...-.........T...........C....                                6224704
                    \                                                           
                    |                                                           
                    C
14777    7523415    .T-..........T...............                                 7523388
14777    10487921   GTT..........T...............                                 10487893
14777    19410424   .--.......T..T......A.............                            19410393
14777    25543199   .T-..........T....T...........                                25543171
14777    27117307   .C-..........T.................A..                            27117275
14777    32480329   .TT..........T...............                                 32480357
14777    37450983   GTT..........T...............                                 37451011
14777    48083547   A.--.........T......T.AC......A..                             48083577
14777    57625646   GTT..........T...............                                 57625674
14777    3803661    --.A.A.......T...GT...T......A...                             3803631
14777    6208472    .--..........T...T...........                                 6208446
14777    11509034   ..-.........AT..............                                  11509008
14777    18160468   CT-..........T.T.............-........                        18160433
14777    18241619   --....T..T...T........A.......A..                             18241589
14777    19082848   GTT..........T...............                                 19082876
14777    20778448   .--..........T.T...A..............                            20778417
14777    24882968   GTT..........T...............                                 24882996
14777    43280946   ---......-...T................                                43280921
14777    44896754   .--..........T..............C.A...                            44896723
14777    59739126   GT-..........T.....A..............                            59739159
                            \                                                   
                            |                                                   
                            T
14777    1919707    C--..........TT...................                            1919676
14777    1996976    C--...T......T......TG............                            1996945
14777    3527613    .--...A......T................A...                            3527582
14777    9000140    .T-..........T................                                9000112
14777    9541598    .--..........T......T.............                            9541567
14777    10156725   GTT..........T...............                                 10156697
14777    10314195   G..-.......C.T................A..                             10314164
14777    11433988   .--.......T..T....................                            11433957
14777    15353212   .--.......A..T.T...A..C...........                            15353181
14777    25975106   .T-..T.......T..C.............                                25975078
14777    26185631   ..-..........T................                                26185659
14777    29470755   .--..........T..AT............                                29470782
14777    29865301   .--.....A....T....................                            29865270
14777    36820973   .--..A.......T.....A..A...........                            36821004
14777    38116330   ATT..........T...............                                 38116358
14777    44049691   GT...........T.T.............                                 44049719
14777    46675776   .T-..G.......T................                                46675804
14777    51872206   AT...........T...............                                 51872178
14777    60139700   ATC..........T.............G.-A...G...T...A..                 60139657
14777    1556387    .T.-.........T................                                1556359
14777    3879345       ..........C....................                            3879315
14777    4340243       ..........T....................                            4340273
14777    5032191       ..........T....................                            5032161
14777    7153989       ..........T....................                            7153959
14777    8220873    GTT..........T...............                                 8220845
14777    9179774      ....................A..........                             9179744
14777    10260180   GTT.....T....T...............                                 10260152
14777    11861286      ..........T....................                            11861316
14777    21219733   .--..........T................                                21219760
14777    22492120   .--..........T................                                22492147
14777    25566459   .T-...T......C................                                25566487
14777    31113678      ..........T....................                            31113708
14777    31222123   GTT..........T...............                                 31222151
14777    31299739   .T-..........T....T...........                                31299711
14777    35613794   GT-...T......T.....A..............                            35613826
14777    36918590   .T.A.........T...............-T.......                        36918626
14777    44525398      ..........C....................                            44525428
14777    46703441      ..........T....................                            46703411
14777    46926563   GTT..........T...............                                 46926591
14777    47960637   GTT..........T...............                                 47960609
14777    55976346   ATT........GAT...............                                 55976318
14777    58990849      ..........T....................                            58990819
14777    61232048   ATC..........T...T.................G.....                     61232090
                                                 \                              
                                                 |                              
                                                GA
14777    1961460    .--..........T...............                                 1961434
14777    4126623    GTT..........T.T............                                  4126596
14777    28267887   --.G..........................                                28267860
14777    5128585    .--..........T................                                5128612
14777    32849261   .--C.........-................                                32849235
14777    50725151   C--.......T..T.................                               50725123
14777    60026119   .-...........T......T...........                              60026149
14777    20620662   .--..........T...A............                                20620635
14777    20838709   .--..........T.......CA..........-.....                       20838744
14777    24096227   ----....T....T.....A..............                            24096198
14777    25447697   .--..........T.............                                   25447673
14777    5405146    GGT..........T..............                                  5405119
14777    7206656    .--..........T...............                                 7206682
14777    494143     ACT..........T..............                                  494170
14777    6856235    .--..........T................                                6856262
14777    7509241    .--..........T................                                7509268
14777    8143049    GTT..........T..............                                  8143076
14777    9162665    A----........T....................                            9162694
14777    13024287   .--..........T................                                13024314
14777    14285490   .--.T.T......T................                                14285463
14777    16820483   .---....T....T................                                16820457
14777    18583777   GTT......T...T..............                                  18583750
14777    21664571   .----.A.T....TA...................                            21664600
14777    39328081   .TC..........T..............                                  39328054
14777    55980168   ..T..........TT.............                                  55980141
14777    57994746   ----.........T....................                            57994717
14777    3228739    -----...T....T........A............                           3228768
14777    4319920    .--..........T................                                4319893
14777    8827277    CT.A...A.....T...........                                     8827253
14777    17292774   .G.-.........TA...............                                17292746
14777    22855037   .--..........T...G...........                                 22855063
14777    28222080   ATT..........-................                                28222108
14777    43233924   .--..........TT....C............                              43233953
14777    45269687   .G.--.....A..T....C...............                            45269718
14777    45726024   .--..........T.............TG.........                        45726060
                                                     \                          
                                                     |                          
                                                     T
14777    51438084   ------....A..T....................                            51438057
14777    56193752   ----.........T....................                            56193723
14777    2851627    .G...G.......T.T..............                                2851597
                          \                                                     
                          |                                                     
                          T
14777    15732776   A--..........TA.....T............                             15732746
14777    17218188   .---......C..T.T..............                                17218214
14777    17829169   GTT..........T..............                                  17829196
14777    18109118   .--..........T.T..............                                18109145
14777    24582325   GTT..........T..............                                  24582298
14777    25612624   .T-..........T................                                25612596
14777    27400669   GGT..........T..............                                  27400696
14777    28360808      ..........C........................                        28360844
                                                     \                          
                                                     |                          
                                                    GT
14777    29667250   .--.A.T..C...T...............A...                             29667280
14777    37013091   C--........G.T................A..                             37013121
14777    47623002   GTT..........T..............                                  47623029
14777    47919331   ----....T....T.....G..............                            47919302
14777    53923823   .--..........T.............G..                                53923796
14777    61902354   ....-........T.T..............                                61902326
                    \                                                           
                    |                                                           
                    G
14777    60074901   .T.-.........TT...............                                60074873
14777    60376334   --...........T.......-A.......                                60376308
14777    4251943    ...-.........TG................                               4251972
                    \                                                           
                    |                                                           
                    C
14777    16377232   ..T.T........T.......A............                            16377266
                         \                                                      
                         |                                                      
                         A
14777    51431265   .--..........T..................                              51431294
14777    55794667   .CC..........T................A...                            55794701
                         \                                                      
                         |                                                      
                         A
14777    61965268   ...-.........T.T....G.........                                61965296
14777    1241595    ..---........T.....C..A...........                            1241625
14777    5094384    --...........T......T.........                                5094357
14777    22232146   --...T.......T................                                22232119
14777    28485419   .G.--........T................                                28485392
14777    49398144   ..T..........T.T..............A..                             49398177
                        \                                                       
                        |                                                       
                        T
14777    9999344    ---.A........T..........T.....                                9999370
14777    12044001   ...-.........T..CA............A..                             12043970
                    \                                                           
                    |                                                           
                    G
14777    22033741   G..--.....T..T.TA.....A...........                            22033772
14777    26336963   C..--.....A..T....................                            26336932
14777    32534477   A..--........TT..GT............A..                            32534446
14777    49164370   ----.........T.....A..A................                       49164406
                                                     \                          
                                                     |                          
                                                    AT
14777    51685603   ...-.TT......T...T..............                              51685633
                    \                                                           
                    |                                                           
                    C
14777    4866372    C.--.........T......T..A......A..                             4866402
14777    13108652   C..--........T...............A....                            13108683
14777    37191361   C............T...T............                                37191330
                        \                                                       
                        |                                                       
                       TT
14777    37840167   ...-.TT...A.A..A..T..G.......                                 37840140
14777    49005807   ..-..........-................                                49005834
14777    49186621   C.A--........TT...................                            49186652
14777    51592272   ...ACT.CA.A..-................A..                             51592303
14777    1893477    ..A.T--......T.....................                           1893509
14777    3841725    --...........T..........C.....                                3841698
14777    5424033    .--..........T.................                               5424061
14777    25619118   .--..........T..............                                  25619143
14777    18754776   .T-..........T................                                18754748
14777    23828910   .--..........T.G...............                               23828938
14777    30905357   ..A.C..--....T....................                            30905388
14777    35314517   GTT...-......T.....................                           35314550
14777    15153485   .T..--.....G.TT...................                            15153454
14777    50163199   .--..........T..............                                  50163224
14777    60584479   G...--............................                            60584448
14777    12973835   .--..A.......-................                                12973809
14777    27563093   CT..--.......T................C...                            27563062
14777    38595788   .T.G.....T...                                                 38595776
14777    6969236    A..--........T..C...T............                             6969206
14777    17161025   ----.........T................                                17161000
14777    19062441   .--..........T................                                19062468
14777    45998729   --.G.........T......A...G.....                                45998756
14777    53348372   --...........T......T.........                                53348399
14777    47601520   .--..........TT...............                                47601493
14777    38615010   .--..........T................                                38614983
14777    10741913   .--..........T................                                10741940
14777    43543986   .--......T...T................                                43543959
14777    9527698    .--..........T................                                9527671
14777    15404393   ...-....T....T................                                15404365
                    \                                                           
                    |                                                           
                    C
14777    24451446   .--..........T................                                24451473
14777    25693156   .--..........T................                                25693183
14777    60389813   .--...T......T................                                60389840
14777    785965     .--..........T................                                785992
14777    1956867    C...--.......T......A............                             1956837
14777    2434954    .--..........TT...............                                2434927
14777    10492305   .--..........T................                                10492278
14777    15625041   .--..........T.............                                   15625017
14777    18216534   .--..........T................                                18216561
14777    22087370   --......T.C..T...............                                 22087344
14777    47001034   --.A.....G...T...............                                 47001060
14777    206083     .--..........TT..T............                                206110
14777    2639585    .--..........T................                                2639612
14777    2755139    GTT..........-...............                                 2755112
14777    11932942   .--..........T................                                11932915
14777    12771856   .--..........TT.C.............                                12771829
14777    19365881   .--..........T..A.............                                19365854
14777    21873523   .--.......A..T................                                21873496
14777    28567209   .--..........T................                                28567182
14777    32202046   .--..........T................                                32202073
14777    43290098   .--..........T................                                43290125
14777    44878374   .--..........T................                                44878401
14777    45415964   .--..........T................                                45415937
14777    46494286   .--..........T................                                46494313
14777    51317579   .--.A........T................                                51317606
14777    54958301   .--..........T................                                54958274
14777    55839668   .--..........T................                                55839641
14777    56269019   ----.........T..............                                  56269042
14777    57999506   .--..........T................                                57999533
14777    11529120   .C-..........T................                                11529148
14777    11715481   ..-..........T................                                11715453
14777    19667806   .--..A.......T................                                19667833
14777    48577723   .--..........T...........G....                                48577696
14777    56950993   --...........T...............-T.......                        56950959
14777    58718267   .--..........T............G...                                58718294
14777    180963     .--..........T................                                180936
14777    2641404    .--..........T................                                2641431
14777    2660848    .--...T......TT...............                                2660821
14777    2722388    .--..........T.............G..                                2722415
14777    7751066    .--..........T................                                7751039
14777    9388995    ---.A.T......T................                                9389021
14777    9434275    .--..........T................                                9434302
14777    21256261   .--......G...T................                                21256234
14777    25136954   .--..........T................                                25136981
14777    25314319   .--..........T................                                25314346
14777    30863513   .--..........T.T..............                                30863486
14777    33462432   .--..........T.............G..                                33462405
14777    33649044   .--..........T................                                33649017
14777    35846047   .--..........T..C.............                                35846020
14777    42861623   .--..........T.T..............                                42861650
14777    43222807   .--...T......T................                                43222780
14777    46018093   .--..........T.T............                                  46018118
14777    46065970   .--..........T................                                46065943
14777    49218372   ---.....T....T................                                49218398
14777    54849395   .--..........T.............G..                                54849368
14777    57438587   .--......G...C....G...........                                57438560
14777    58871520   ..-..........T................                                58871548
14777    369570     .--..........C................                                369543
14777    3260129    ..T---....A..T..................                              3260157
14777    5787740    GTT..........-................                                5787712
14777    6178368    .--..........-.T..............                                6178394
14777    8005151    GCT..........G................                                8005121
                           \                                                    
                           |                                                    
                           C
14777    12742579   .--.....G....T................                                12742606
14777    18095632   G...--.......TG....C..A..........                             18095662
14777    20136108   GTT..........T.-..............                                20136136
14777    31132159   ---..........T.T..............                                31132133
14777    32544525   --...........TTA.........G...                                 32544551
14777    42204198   .--..........T................                                42204225
14777    47104495   .--.A........T................                                47104468
14777    48280903   .--..........T................                                48280930
14777    48822614   ATT..........-.T..............                                48822586
14777    61699805   .--..........T...T............                                61699832
14777    5875371    .--..........T............G..-........                        5875405
14777    43711954   ..A--........T................                                43711981
14777    23678832   C.--.G.......T.A..............                                23678859
14777    2765998    ..T..........T................                                2765968
                        \                                                       
                        |                                                       
                        T
14777    4768029    .--..........T.....A.........-........                        4768063
14777    13386194   C............T................                                13386163
                        \                                                       
                        |                                                       
                       TT
14777    25980753   C............T................                                25980784
                        \                                                       
                        |                                                       
                       TT
14777    52045697   --.G.A.....C.TG.............                                  52045672
14777    26806571   GTT..........-................                                26806543
14777    36233002   C............T................                                36233033
                        \                                                       
                        |                                                       
                       TT
14777    61860675   .--..........-..............                                  61860699
14777    62719136   GTT..........-................                                62719108
14777    5094496    GT.-.........T............G...                                5094468
14777    6077406    GTT..........-...T..............                              6077376
14777    47892512   ...--........T................                                47892539
14777    48374564   GTT..........-..................                              48374594
14777    60251702   ....A--......T................                                60251675
14777    474720     C............T................                                474751
                        \                                                       
                        |                                                       
                       TT
14777    18680772   .--..........-.T..............                                18680746
14777    23351972   ..T..........T................                                23352002
                        \                                                       
                        |                                                       
                        T
14777    25664573   GTT..........T................                                25664543
                                  \                                             
                                  |                                             
                                  T
14777    39840766   GTT.....--...T................                                39840793
14777    43182380   --.........G.TT.............A.......                          43182415
                                                \                               
                                                |                               
                                               AG
14777    45494659      ..........T...............-........                        45494692
14777    32613697   .--..........T..............                                  32613722
14777    3967953    C..--........T...............-........                        3967919
14777    60329890   .T..--.......T................                                60329917
14777    17200546   .--..........-.T..................                            17200576
14777    63225849   G..--........T................                                63225876
14777    10365272   C..A-........T................                                10365244
14777    18428645   .--..........T..............                                  18428670
14777    63130084   G..--........T...........TT..-A.......                        63130050
14777    17283394   C..--........T.T.............-........                        17283428
14777    37741915   .--..........-................                                37741889
14777    2702818    GTT..........-.........C.......                               2702847
14777    2862957    GTT..........-................                                2862985
14777    7263669    CTC..........-..........T...                                  7263695
14777    16128185   .TT..........-................                                16128157
14777    48765105   GTT..........-.........C......                                48765133
14777    18664670   .--..........-TT..............A..                             18664641
14777    10131038   ...--........T....................                            10131005
                                            \                                   
                                            |                                   
                                           AA
14777    5175627    .--..........-......T.............                            5175597
14171    1614031    GCC..T....A..T.....A..............                            1614064
14171    89800      GTC..........T....C..........-........                        89764
14171    710823     CT...........T.....C......T.C.A...                            710790
14171    760777     .TC...T.T....T.............G......                            760810
14171    1641532    CCC..........T.T...............                               1641562
14171    1486440    GTT..........T................                                1486469
14171    2275041    CT.G.........T................A..                             2275009
14171    1057228    C..G.....G...T.........G......                                1057199
14171    306871     GTT..........T................                                306900
14171    1261986    GTT..........T................                                1261957
14171    487903     ATT..........T.T..............                                487874
14171    1475036    GTT..........T...T............                                1475065
14171    2016319    CT......TG...T..............                                  2016346
14171    1095414    .G.A.A.......T................                                1095443
14171    728613     .............T...........G....                                728644
                       \                                                        
                       |                                                        
                      CC
14171    2606922    CT----.......T............C....A..                            2606893
14171    2267985    .T.-.........T.G..............                                2267957
14171    1401132    --..C........T...............-.......                         1401097
                          \                                                     
                          |                                                     
                         AT
14171    1017218    .T...........T..............CA...-....T...                    1017260
                        \                                                       
                        |                                                       
                       CT
14171    1542948    GGT..........TG...............                                1542919
14171    463870     GTC..........T..C..A.CA......A....TC...A...T..                463825
14171    1813470    GTT..........T................                                1813499
14171    218277     GTT.......T..T................                                218306
14171    31482      GTT..........T................                                31511
14171    2035469    -..-.........TG...C...........A..                             2035499
14171    1251597    GTC..........T.....A..............C..                         1251633
14171    487566     CCC...T......T....................                            487599
14171    259970     GCC.A.......CT....................                            260003
14171    2140269    GCC.........AGA...................                            2140302
14171    2264883    -----....T...T..A.................                            2264911
14171    711346     ATT..........TT.C..............A..                            711379
14171    799254     GTT...T...A..TT..T.A..............                            799221
14171    52150      GTC..A....A..T...........C...A.....                           52116
14171    1519082    ATC.........GT.T.T...........A....                            1519115
14171    326666     ACC..........T.....G..............                            326699
14171    698341     ATT..........T....................                            698308
14171    110219     CT.G.........T................A...                            110186
14171    390902     GTT..........T.....A..............                            390869
14171    632085     ATC..........T......A.............                            632118
14171    831011     GCC.....A....T.....G..............                            830978
14171    790936     GCC....C.....T..C...A.............                            790903
14171    890721     GTT..T.......T................A...                            890688
14171    1288247    CT...........T....G...........A...                            1288214
14171    1365366    GTC........G.T.....A..............                            1365399
14171    2458147    CTT...T......T....................                            2458114
14171    736274     GTT..........G................                                736303
14171    1233161    GCC..........T.....A..............                            1233194
14171    1969945    ATT......T...T.....C..............                            1969912
14171    2095955    CT...........T.....C..A.....CA....                            2095922
14171    2713838    .TCA.T.......TA....A..............                            2713871
14171    984283     GTC....A.....T................A...                            984316
14171    308465     .CC..AT......T....................                            308498
14171    737071     CT...........T.T.............A....                            737038
14171    796493     ATC..........T....T...............                            796526
14171    2178310    ATT......T...T...........G........                            2178343
14171    1041409    GCT..........T................                                1041438
14171    1130863    .T..T..--....T................T...                            1130894
14171    370339     GTT..........TT...............                                370310
14171    345963     CT.G....TG..CT...................                             345995
14171    2341895    GTT..........T...T............                                2341924
14171    1403944    GTTG.........TT...............                                1403973
14171    2724078    GTT..........T................                                2724049
14171    184770     .--........A.TT..............-........                        184804
14171    2017536    GTT..........T................                                2017507
14171    1836037    .--..........T................                                1836010
14171    2128255    GTT........G.T................                                2128284
14171    2741407    GTT..........T.T.T............                                2741436
14171    1846169    GCT.AT.......T.....A..................                        1846208
                                                     \                          
                                                     |                          
                                                    GT
14171    2192080    --.G.A.......T................                                2192107
14171    681922     .TC...T.TG...T..................                              681891
14171    842698     GTT..........TT.............                                  842671
14171    1394632    .TC..........T.T.T............A.......                        1394671
                                                    \                           
                                                    |                           
                                                   AA
14171    1602258    GTC..........T...........T......                              1602289
14171    553995     GTT..........TT...................                            554028
14171    887499     GT.G.T.......T.............G....                              887468
14171    1133735    GT...........T.AC.............A...                            1133702
14171    1006177    .T...........T..........T......                               1006207
14171    627663     CTT......C...TT..............-.......                         627628
14171    1476399    .--..........T................                                1476426
14171    1533451    CT...T.....A.T.T.....A.....T..                                1533480
14171    2311230    .T.G.........T...T............A...                            2311197
14171    2334313    CT.G......C.GT..C.............                                2334284
14171    1004473    ACC.C.T...A..T.T.............-........                        1004509
14171    459873     GTT.....T....T................                                459844
14171    1218292    CT.G.........T................                                1218321
14171    1717539    GTT.....T....TT.........C.....A..                             1717571
14171    2740462    AT.G.........TT..TC...........                                2740433
14171    947556     CT.G......C..TT...............A...                            947523
14171    1699580    .TAA..T......T................                                1699551
14171    964944     CT.G.........T.............G..                                964915
14171    661100     ...A.........T................A..                             661132
14171    855190     GTC.A........T.....A.........-.......                         855155
14171    1902140    GCC.......C..T....................T.--......                  1902183
                                                 \                              
                                                 |                              
                                                AA
14171    1571156    GCC..........T.TG.CA.........                                 1571184
14171    1913331    A..G.........TT.AT...........                                 1913359
14171    856342     GTT..........T.T..............                                856371
14171    1764026    .---.........T................                                1764052
14171    1296309    GTT...T......T................                                1296338
14171    2015493    C..G.T.......T..............                                  2015466
14171    2243799    CT...........T........A.....                                  2243826
14171    1117190    .G.GC........T...........T..                                  1117217
14171    784604     ...G.........T..CT.A..........A...                            784571
14171    792777     .T...........T...T.........                                   792803
14171    2166938    .--..........TT.......A.G...                                  2166913
14171    16429      C.AA.G.......T....G..........                                 16401
14171    1428834    .T.-.........T................                                1428806
14171    372308     AT.G.........T...T............A..                             372340
14171    1826226    GTC.C........T................T..                             1826194
14171    727293     CT..T........T.T..............                                727322
14171    1426567    GTC..........T.T..................                            1426534
14171    2029427    .T...........TT........C.....A....                            2029460
14171    2785593    --...........T.....A...C.....-........                        2785627
14171    751035     GTT.....T.TC.T...............-A.......                        750999
14171    22491      GTT.C........T................                                22520
14171    2241831    .T.G.........T...T.........G..A..                             2241799
14171    1692707    ..---........CT......C............                            1692737
14171    375863     GCT..........T..................                              375832
14171    1161419    .--..........T................                                1161392
14171    921178     .CAAA........T...A....A............                           921212
14171    492051     GCC......G...T.....A.A............                            492018
14171    2170400    .-...........T.........G..                                    2170376
14171    2376843    .T...T.......T...............-........                        2376879
14171    2719999    CT...........T..............                                  2719972
14171    258198     ..C......                                                     258190
14171    987527     ATT....C.....G...G.-.........-.........                       987564
                                   \                                            
                                   |                                            
                                   T
14171    44774      GTC..........T....................                            44808
                                  \                                             
                                  |                                             
                                  T
14171    1495526    GTT..........T....G...........                                1495497
14171    1202746    --..TT.......T....T.T.............                            1202715
14171    1814953    GTT.......T..T..............                                  1814980
14171    1795544    GTT.....T....T...............                                 1795572
14171    2816394    GTT..........-.T................                              2816364
14171    2784411    GTT..........T...........T....                                2784440
14171    698092     .--..........T................                                698119
14171    2719492    ---..........T...............AA..G.GT......                   2719531
14171    781878     .T.A......T..-..A..C...............                           781845
14171    1512203    CTT..........-............G...A...                            1512171
14171    1499751    GTC..........T................                                1499780
14171    1532731    GTT..........T................                                1532702
14171    41917      GTT..........T................                                41946
14171    2393164    ATT..........T................                                2393193
14171    1715865    .TT.....T....T.T...........G.-........                        1715902
                        \                                                       
                        |                                                       
                        T
14171    2014058    ATT..T....A..T..C.............                                2014087
14171    912277     CT.G.........T......T.......                                  912304
14171    2341342    .T...........T.....A.CA...........                            2341375
14171    570657     GTT..........T................                                570686
14171    2739379    CTCA......A...........A......-A.......                        2739343
14171    1825041    GTT...T.-....T................                                1825069
14171    1903178    CT.AA........T...............-.........                       1903215
14171    898287     .TCA.........T....G...............                            898320
14171    1964677    -----..G.....T...T....A...........                            1964649
14171    1782378    GTT.........ATT.C...............C..                           1782412
14171    1971283    GTT..........T....................                            1971250
14171    1395596    CT..............................                              1395565
14171    1875554    .CCA.........T....................                            1875521
14171    2224440    ATC...T.....CT...............-........                        2224404
14171    1521492    ...AT.-......T................                                1521464
14171    1164070    ATT..........T................                                1164041
14171    848504     GTT..........T................                                848533
14171    1595361    GTT..........T..C............                                 1595389
14171    676127     GTT..........T.T..............                                676156
14171    1902956    GTT..........T................                                1902927
14171    1141871    CT...........T..C.............                                1141900
14171    1329288    ATT..........T............G...                                1329317
14171    1766782    GT...........C...T.............                               1766752
14171    2641386    .CT.-........T................A..G....                        2641350
14171    1875394    .CCA.........T.................                               1875364
14171    2351889    C..--........T..................T.....G...                    2351848
                                                 \                              
                                                 |                              
                                                AG
14171    884049     GTT..........T................                                884078
14171    264633     GTT..........T................                                264604
14171    1642872    GTT..........TG...............                                1642901
14171    398014     GTT..........T................                                397985
14171    39677      GTT..........T................                                39706
14171    983439     GTT........G.T................                                983410
14171    1036015    GTT..........T................                                1035986
14171    1102587    GTT..........T................                                1102616
14171    568375     C....T..T-...T..................                              568405
14171    2774471    ATT..........T................                                2774442
14171    490007     GCT...T......T................                                490036
14171    634138     ATT............T..............                                634167
14171    1155309    GTT..........T...........C....                                1155280
14171    1242464    G.T..........T...........T....                                1242493
14171    1304752    GTT..........T................                                1304723
14171    2035190    GTT..........T................                                2035161
14171    2761236    GTT..........T................                                2761207
14171    1344412    G.T..........T....C...........                                1344441
14171    2092765    GTT..........T................                                2092736
14171    574096     GTT..........T...........C....                                574067
14171    859790     .TT..........T...........G....                                859761
14171    897338       ...........T....................                            897307
14171    899793     GTT......G...T................                                899764
14171    924167     GTT......G...T................                                924196
14171    941921     ATT..........TT...............                                941950
14171    1339261    GTT..........T................                                1339232
14171    1511150    .T.-.........T................                                1511122
14171    1695098    ATT..........T................                                1695069
14171    2108564    ATT..........T................                                2108535
14171    2625370    A............T......T.........                                2625399
14171    2631015    GTT..........T................                                2630986
14171    1234537    ...-.........T.T...............                               1234508
14171    1607882    GTT..........T................                                1607911
14171    1781470    .T-..........T...........G...                                 1781443
14171    522664     C--......T...T....................                            522695
14171    2648162    A--..........T................A...                            2648193
14171    2805947    C--..........T.....A..............                            2805916
14171    60440      GTT..........T...............                                 60412
14171    1177340       ..........T....................                            1177310
14171    1359755    GTT..........T...............                                 1359727
14171    1948193       ..........T....................                            1948163
14171    885753     .............T........A...........                            885788
                        \                                                       
                        |                                                       
                       TT
14171    2665929    ...-.........T...T............A...                            2665961
14171    280112     GTT..........T..............                                  280139
14171    1515650    --.G.........TT.CT..............                              1515621
14171    1657277    .--..........T................A....G.....                     1657317
                                                    \                           
                                                    |                           
                                                   CT
14171    2721339    .--..........T..................                              2721368
14171    1092918    ...--........T....................                            1092887
14171    391056     A....--......T..C............                                 391082
14171    1101462    ...-...C.....T.T.TT...........                                1101490
                    \                                                           
                    |                                                           
                    C
14171    790291     .--......G...T................                                790318
14171    881877     .T-..........T................                                881905
14171    1860185    .--..........T................                                1860158
14171    1074599    .--.A........T...............                                 1074573
14171    2793282    .---.........T................                                2793256
14171    14338      .G.-.........T.G............                                  14364
14171    1608124    C..--........T...............-........                        1608158
14171    1862378    .--..........-.................                               1862405
14166    1522267    GTC........C.C....................                            1522234
14166    1085156    C..G.........T...............                                 1085128
14166    346622     GTT..........T................                                346593
14166    2693786    GTT.A........T....T...........                                2693815
14166    580149     C.A..........T.....................                           580114
                                                  \                             
                                                  |                             
                                                  A
14166    305306     GTC..........T................                                305277
14166    1396390    ATT..........T....C...........                                1396361
14166    2215124    GTT..........T.....A..............                            2215091
14166    647896     C--.......A..T.T.T.A...........A...                           647864
14166    648084     .T.G.T.......T..C......G......                                648114
                               \                                                
                               |                                                
                               T
14166    2214855    GTT..........T.....A..............                            2214888
14166    641670     GTT..........T....G...........                                641699
14166    570342     GTT..T.......T................A...                            570375
14166    2118670    GTT..........T................                                2118699
14166    1498066    G..G.--......T..............                                  1498041
14166    2633875    ..A--...T....T..C.............A...                            2633906
14166    1322523    GT...........TT...............                                1322494
14166    1563834    GCC..........T.T......................                        1563871
14166    1210775    CC........A..T...-..............                              1210805
14166    1223492    CT.A.........T................                                1223521
14166    1306530    GTT..........T................                                1306559
14166    2149309    CT.GA........T..C................                             2149277
14166    2555859    ----.........T....C............A..                            2555888
14166    349752     GTC..........T.....C...........T..                            349785
14166    643185     GTT..........T................                                643214
14166    139443     GTC..........T....................                            139410
14166    328017     GTC..........TG....A...........A..                            327984
14166    597427     GTC..........T....................                            597460
14166    1088015    GGC..........T....................                            1088048
14166    2506618    GTC......C...TTT..T............A..                            2506651
14166    523044     CT...........C..............                                  523017
14166    612397     CT....T.....GT....T...............                            612430
14166    1123525    GTC..........T...........G.G......                            1123558
14166    774859     .TC...T......T.T.T................                            774892
14166    1471672    GCCC.........T..............C.A...                            1471705
14166    823474     GTC..........T..C.................                            823507
14166    898585     GTT....C.....TT....A..A...........                            898618
14166    378402     GTC..........T...............                                 378374
14166    2336154    GTT..........T.....A.............                             2336122
14166    678798     GTT..........T...............                                 678770
14166    1113123    CCC..........T..................                              1113092
14166    2475393    GTT..........T.T...G..A.......A..                             2475425
14166    1691449    GT...........T................                                1691478
14166    394678     CT...........T.............                                   394706
                        \                                                       
                        |                                                       
                       CT
14166    2555411    .G...........T..A......G......A..                             2555379
14166    878934     CTC..........C.T.................                             878966
14166    1750228    GTC........C.T....................                            1750195
14166    1790895    GCT..........TA...C...............                            1790928
14166    478064     .T-.....T....T................                                478036
14166    668737     GTT..........T....................                            668704
14166    1574845    ATT..........T................                                1574816
14166    1493665    CT.G.........T...GT...A.........                              1493696
14166    505074     GT...........T........T.........                              505043
14166    1136726    CT.A.........C..................                              1136757
14166    2201032    C.C--........TT.C..............                               2201060
14166    164694     GTT..........T...............A...                             164662
14166    796767     ATT..........T.....A............                              796736
14166    1514543    .TC..........T...T.A..............                            1514510
14166    226747     GCC..........T.T...........G....                              226778
14166    1969002    CTC.....T....T....................                            1969035
14166    557041     G.T..A...G...T..........-..............                       557002
                                                     \                          
                                                     |                          
                                                    AT
14166    160057     GTC..........T.T...............                               160087
14166    1537969    CT.GT........T................                                1537998
14166    1852334    AC.A.........T.......C...........                             1852302
14166    843842     GCC.A........T.................                               843812
14166    1127988    .--..........T................                                1127961
14166    815993     CT...........T..C.............                                816022
14166    652408     CTA.A........T...............                                 652436
14166    941248     .T-..T....A..C..-.................                            941279
14166    44954      GTC..........T.T...A.........-........                        44918
14166    410692     GTC.......AC.T.....G..............                            410659
14166    1735117    ATT..........T.....A..............                            1735084
14166    884325     GT.A.A......CT................                                884354
14166    1528414    .T...........T...................                             1528446
14166    447509     .GAG.........T............                                    447484
14166    2256230    G.C.T....C...T...........G........                            2256263
14166    1249597    GCC..........T..A............                                 1249569
14166    1685673    GTC..........T.....G.............                             1685705
14166    924531     GGC.......T.--..............C...                              924560
14166    742257     CT.G.........T................                                742286
14166    1661926    AT...........C....CA..-C..........                            1661894
14166    875641     GTC..........T.T...A.........                                 875669
14166    2424368    GTC..........T................                                2424397
14166    1947732    GCT..........T.....G..A................                       1947773
                       \                             \                          
                       |                             |                          
                       C                            AT
14166    1023499    CTCA...............A............                              1023530
14166    510547     .TT...T......T.....G.........-........                        510511
14166    588297     GG------.....T.T............C..A..                            588270
14166    1773405    CTACA........T.T.................                             1773373
14166    1378598    .C.-.........T................                                1378626
14166    1377157    .CC..........T...T............A...                            1377118
                        \                                                       
                        |                                                       
                    CTCCAT
14166    867268     G..G.........T.................                               867298
14166    158503     GT.G.........T....C....C......A..                             158471
14166    422625     .--..........T..................                              422596
14166    1484918    .G...........T...............                                 1484890
14166    144341     CT...........T................                                144370
14166    1573783    GTT..........T....................                            1573750
14166    1059267    ---A....T....T.......CA..........                             1059296
14166    1727853    CG...........T..........T.........                            1727886
14166    2570400    GTT..........T................                                2570429
14166    959440     ATT.AT..T....T................A..                             959408
14166    1837619    -.T..........TG.............C..A...                           1837652
14166    548894     .CCA.TT......T.....A..............                            548861
                    \                                                           
                    |                                                           
                    G
14166    1400291     ...............A............A.....                           1400324
14166    164945     C...--.......TT...................                            164976
14166    1096392    GTT..........T................                                1096363
14166    1117080    .T-..........T................                                1117108
14166    1468604    --A..........T..............                                  1468629
14166    2523857    GTT..........T................                                2523828
14166    856101     GCC..........T................                                856130
14166    1308982    .T-.....T....T.....A...........A..                            1309014
14166    467775     GTT..........T................                                467804
14166    1452408    GCT..........T................                                1452437
14166    2573282    GTT..........T.............T..                                2573311
14166    554760     .GT..........T................                                554789
14166    585994     GTT.A........T................                                585965
14166    1386784    GTT..........T................                                1386755
14166    2548015    .T-.......A..T...............                                 2548042
14166    684566     GTT..........T................                                684595
14166    2436058    GTT..T.......T................                                2436087
14166    181192     GTT..........T...............                                 181220
14166    514499     C--..........T....................                            514468
14166    838778     --...........T....T..............                             838808
14166    1152646    .--.....TT...TT...................                            1152677
14166    1822349    .C-..........T................                                1822377
14166    633186        ..........T....................                            633156
14166    822399        ..........T....................                            822369
14166    1491443       ..........C....................                            1491473
14166    1727087       ..........T....................                            1727057
14166    1747406       ..........T....................                            1747376
14166    1834447    ----.........T....................                            1834476
14166    2766956    .--.......A..T..............                                  2766981
14166    633982     .C-..........T.....AT............                             634013
14166    1466556    ATT..........T.............                                   1466530
14166    975567     C..--.........A..T................                            975536
14166    536092     A..--......G.T...........T........                            536061
14166    611781     .--..........T................                                611754
14166    1109130    GTT.......A..-.T..............                                1109102
14166    118199     GTC..........T..................                              118231
                              \                                                 
                              |                                                 
                              A
14166    1385414    .--..........T...............                                 1385440
14166    1372793    .G.-.........T....T...........                                1372821
14166    922133     .C...........T........................                        922093
                        \                        \                              
                        |                        |                              
                       CA                        G
9834     16334742   ATT.......A..T....T............                               16334712
9834     18641855   GTT.A........TT...................                            18641822
9834     23125301   GTC..T.....C.T.....AT..C.....                                 23125329
9834     20858187   GTT..........T.....A..............T..T..                      20858226
9834     23074747   GTT...T......T..C..G..............                            23074780
9834     7073604    .TT.......A..T....---.............                            7073634
9834     20008666   CCTA.A.......TT...T...............                            20008699
9834     17452197   GTC..........T....C.......T.......                            17452164
9834     23137895   .CT..A.......TT...................                            23137928
9834     815859     ACC.....T....T...............T....                            815826
9834     1343167    GTT.C........T....................                            1343134
9834     20245946   GTT..........T..C............                                 20245918
9834     20526439   CT.A.........TTT..............A..                             20526407
9834     7832251    CTAA....TGA..T...............                                 7832279
9834     21015864   GTT............T.............-.A......T..                     21015903
9834     25232941   ACCA......A..T.............T...TA.....                        25232904
9834     5825550    .T.G..T...T..CTT..............A...                            5825517
9834     4452508    .TT.....T....T.............T...                               4452538
9834     12090562   CT..AA.......T........T...........                            12090529
9834     22731795   ATCA..TC.....TT.....T.........A...                            22731828
9834     5053315    GTT..T....C..T.....A..............                            5053282
9834     24480466   CT.G....T....T..CT............A..                             24480434
9834     913660     GTT........C.T........A...........                            913693
9834     21829008   CT.G.........T.T..............                                21829037
9834     6425756    CT.GA.T......T...............                                 6425728
9834     22177034   GTT.......A..T....T...........                                22177005
9834     4431530    GTT..A.C.....TT...............                                4431559
9834     348427     ATC.......C..-..........                                      348449
9834     5742448    GTC.AG.......T...........                                     5742424
9834     4724089    GTT..........TT...............A....G.....                     4724131
                                                    \                           
                                                    |                           
                                                   CT
9834     9794984    .--..........-..............                                  9794960
9834     5956035    GTT..........T...........G....                                5956006
9834     168867     ...G.........T.T............                                  168839
                    \ \                                                         
                    | |                                                         
                    A T
9834     1075332    C..G...........T.T..T.......C.......                          1075296
                                            \                                   
                                            |                                   
                                            A
9834     17640477   GTC...A.--...T.................AT......                       17640515
                                                 \                              
                                                 |                              
                                                CA
9834     26958233   AT----.......T.T...A..............                            26958204
9834     17518605   GTT........C.T................                                17518634
9834     443620     .--..........T................                                443647
9834     7213981    .C.A.....T...T................                                7213952
9834     17955473   .--........A.T....................                            17955442
9834     19382117   GTT..T.......T................                                19382146
9834     21077852   GTT..........T...TC...........                                21077881
9834     19981927   GTT..............T............                                19981956
9834     24470580   ATT....C.....T...G............                                24470609
9834     19784277   ATT...T......TT...............                                19784306
9834     17434524   GTT..........T................                                17434553
9834     16581599   .--..........T......T.........                                16581626
9834     19520743   GTT.A........T.T...A...........A..TA.T....                    19520702
9834     19488231   .T...........T...T....A...........                            19488198
9834     22559141   .--..........C................                                22559114
9834     11274998   C--.......A.CT...............A..                              11274969
9834     18626815   ..T.AT....A..-........A...........                            18626848
                      \                                                         
                      |                                                         
                      T
9834     33537      G..G.T.......TT...............A..                             33505
9834     23654328   CTTG.........T...T.AT.............T...                        23654291
9834     1144180    .--.......A..T...............A....T....                       1144144
9834     25045787   GCC..TT......C...T.A............                              25045818
9834     24404896   CT.GA........T...TG.T..A......AA....                          24404861
9834     12419497   CTCA......C..TAT..............A.....                          12419462
9834     9990811    CT...T.......T................A..                             9990843
9834     24555946   .T.AA........TGT............AA....                            24555913
9834     554751     GTT..........T......T.............                            554784
9834     16879520   CTC..........T.T...G..............                            16879553
9834     7845998    G...--..T.A..T.T..............A..                             7845968
9834     9956684    ATT..........T.....CT.............                            9956651
9834     21467159   .--..........T...........C....                                21467132
9834     4564533    .TT..........G.T......A...........                            4564500
9834     22660273   GTC.........CT....................                            22660306
9834     8143745    .GT.T........T...TT...........                                8143775
                          \                                                     
                          |                                                     
                          T
9834     7029437    ATT.......A..T........A...........                            7029404
9834     18451342   GTC..........T.....A..A...........                            18451375
9834     23197732   GTC..........T.....A...........A..                            23197765
9834     10400882   GTT......G...T.................                               10400852
9834     1443065    CTT..AT......T..CT................                            1443098
9834     5905120    CTAA.T......AT...T..T......T..                                5905149
9834     19236481   .T...A.......T....T............T..                            19236448
9834     27674083   GTT...T.....ATT.......A...........                            27674050
9834     19876313   A..G.....TA..TT.....A.............                            19876280
9834     18453631   GTT..........T.....A............                              18453662
9834     9420646    ATT..T..T...AC................                                9420675
9834     21977586   ATC.......T.CT...T................                            21977619
9834     23356304   GCT..........T................                                23356333
9834     25350917   A.T.......A..T................                                25350888
9834     1117754    .--..........T..C.................                            1117785
9834     25431112   GTC....A.....C....................                            25431145
9834     1750641    ATT.A...T....-................                                1750669
9834     21931261   .--..........T....C...........                                21931288
9834     22853474   GTT..........T....................                            22853507
9834     1621379    GTC..........T.............G......                            1621346
9834     18185348   .TT...T.T....T....................                            18185315
9834     28091772   GTC.AAA......T.....AT.A...........                            28091739
9834     6526584    ATC.A........T...................-.....                       6526547
9834     1778568    GGC..........T...T................                            1778535
9834     5652191    CTCA..T......T..A.....A...........                            5652158
9834     6384058    GTT...T......T.....A..............                            6384025
9834     10364123   AC....T......T....TG...........A..                            10364156
9834     17361310   GTT........A.T...T................                            17361277
9834     24426598   GT...........TA....A..............                            24426565
9834     24342195   ATT.T........T.....G...........A..                            24342162
9834     26883850   ATT..........T........................                        26883889
                                                     \                          
                                                     |                          
                                                    GT
9834     23862      GTT..........T................                                23833
9834     5176330    G.T.AT.A.....TT.......A........A..                            5176297
9834     26567125   ATT...T......T................                                26567154
9834     31571      GTT..........T..C.................                            31538
9834     2023767    GTT.......A..T...T.A..............                            2023734
9834     2714380    GCT..........T...............A....                            2714347
9834     6946188    GTT...T......T.....AT.............                            6946221
9834     21653828   ATT..........T...G...........A....                            21653795
9834     24387530   C.TA.........TT............G.....                             24387562
9834     25559057   GTT...T...C..C.....A..............                            25559024
9834     25759621   GTC.......A..T...T..A.T...........                            25759588
9834     2009513    GCA...T......T.....A..A...........                            2009480
9834     5355286    CCAAA........T...T....C................                       5355246
                                                     \                          
                                                     |                          
                                                    AT
9834     24121124   CCCA.A.......TT...........G...A...                            24121157
9834     1439767    .T.A.........T.T.T................                            1439734
9834     1777501    GTC.....T....TTA...A..............                            1777534
9834     5231310    GTT..........T.....A..C...........                            5231343
9834     7350309    GTT.....T....T..A..C..T..G........                            7350342
9834     9439079    GTT...T......T.....A............                              9439110
9834     18102816   CTTG.....T...TT................A..                            18102783
9834     21064965   GCC.A........T...G................                            21064932
9834     22623237   CTCA.........T.T...AT..............                           22623203
9834     501664     GTT..........T................                                501635
9834     19650003   GTT..........C.................A......                        19649964
                                                  \                             
                                                  |                             
                                                 AT
9834     50120      .T.-.........T................                                50148
9834     386880     .--..........T...A............                                386853
9834     24470257   .--..........T.T..............                                24470284
9834     18496048   .--..........T...................                             18496018
9834     22100689   CT.G......A..T.T....T.........A..                             22100657
9834     1430908    GTT..........T................                                1430879
9834     6079482    ATT..........T.-..............A.C...                          6079516
9834     23034708   AT.A.........T...T.A..........A..                             23034676
9834     159677     ---..........T...T............                                159651
9834     2099192    ATT..........T.T.............                                 2099220
9834     14353907   GTT.......A..T................A............                   14353952
                                                     \    \                     
                                                     |    |                     
                                                    AT    C
9834     20082960   GTT.T........T................                                20082989
9834     22169662   ATT..........T.T................                              22169693
9834     25398143   GTT.C........T..............                                  25398116
9834     54201      GCT......C...T................                                54172
9834     5721502    .T-..........T................                                5721474
9834     24766978   .T.A....T....TT.................                              24767009
9834     7349845    GTC..T.......T.....A.............-.....                       7349882
9834     8124758    ATC..........T.TA..A...........                               8124788
9834     22400447   .TT.......A..T.................A.......                       22400407
                                                     \                          
                                                     |                          
                                                    AT
9834     10562914   .--.A........T......T.A...........                            10562883
9834     11009512   GTT..........TT..............T........                        11009473
                                                     \                          
                                                     |                          
                                                    TT
9834     22862841   ..T..........T................                                22862871
                         \                                                      
                         |                                                      
                         T
9834     10040245   GTC..........T...T..............                              10040276
9834     10510249   GTC..........T...................                             10510217
9834     11687422   GTT..........T......TG............                            11687455
9834     8967771    CTTG.........TT...............A..                             8967803
9834     1876099    GTT..........T................                                1876128
9834     10463228   .G.G.........T................                                10463199
9834     822399     .--........-.C.T.................                             822370
9834     1816944    CT...T.......T.T..............A..                             1816976
9834     22331996   AT.GA......A.T.T......A.......A..                             22332028
9834     26730377   ATC.....TG...T.A................                              26730408
9834     17513188   GTT.A.TC.....TT...............                                17513159
9834     25026253   ----C........T................                                25026228
9834     2633700    GTT...T.......A.................                              2633731
9834     10502505   GTT..........T...T............A....G.....                     10502547
                                                    \                           
                                                    |                           
                                                   CT
9834     11546524   .TAA..T......T................A...                            11546491
9834     25189425   GTT........G.T......T...........                              25189394
9834     6449728    GTTG.........T................T...                            6449695
9834     17511617   GTT..........T...............A....                            17511584
9834     17843974   GTC...T......TTT..................                            17843941
9834     19599313   CT.G......C..TT................                               19599343
9834     22720029   ATC..........T.T.....A............                            22720062
9834     27116521   GTT..........TTT..............                                27116550
9834     27281881   GTT......CA..T.....A..............                            27281914
9834     18035990   CT.G.........CTT..............                                18036019
9834     27875533   ATT..........T................                                27875504
9834     18283841   ATT..........T...............                                 18283813
9834     17311990   CT.G.........TAT.AT.T..........                               17311960
9834     21113641   CTTA......A..T.T...........C..A...                            21113608
9834     3810456    AT...........T.....AA.........                                3810427
9834     5086338    .T..A........T.T.T............                                5086367
9834     6799407    GTC..........T...T.A...........                               6799437
9834     21898953   .TC........G.TT................                               21898983
9834     22664889   CG.A........CT.TG..A...........                               22664919
9834     16893854   ...--..C.....---..............                                16893878
9834     17589539   GTT.....T....-................                                17589511
9834     21563035   ATT..........TTT..............                                21563006
9834     26901579   GTT.TT.......TA................                               26901549
9834     21834010   .TAA.........T.....A..........                                21834039
9834     132292     CT.A.........T...T............                                132321
9834     467605     .T...T.......T................                                467576
9834     16869859   GTT......CA..T.T..............                                16869888
9834     24042441   CT.A.A.......T..................T.....                        24042480
                                                 \                              
                                                 |                              
                                                GA
9834     21683347   GTT..........T...............-.A......                        21683383
9834     19677234   GTT..T.......-.........A...C..                                19677206
9834     788640     CT.G.........T.T..............                                788669
9834     5262946    ATC..........T...............-.......                         5262981
9834     18270587   -..A....G.T..T...............A....                            18270555
9834     1730223    CT.G....G..G.T..A.............                                1730252
9834     6294806    C..A.A.......TT...............                                6294835
9834     6508428    AGT..........T................                                6508399
9834     9520884    CT.G.........T.T......A......                                 9520912
9834     12066738   .TC..........T.....A..............                            12066771
9834     21390366   GTT..........TT...............                                21390337
9834     24277930   CT.G.........T.....GT...C.....                                24277901
9834     10784283   CT.G.........TT...............                                10784254
9834     16161638   ATC.....T....T...A...........                                 16161666
9834     17618987   .TT..T.......T................                                17618958
9834     22675445   GTC..........T..CA............                                22675474
9834     6486553    GTT.........CT.....GA....C...-........                        6486589
9834     10682593   CTT..........T...............-A.......                        10682629
9834     26906960   GTT.....T....T.....A.........-........                        26906924
9834     27500977   GTT.C..CT....T.....C.........-........                        27500941
9834     20814725   .T.G.T.......T..A...T........                                 20814753
9834     24211951   CT.G.......A..............T..                                 24211979
9834     6657628    .TT..........T.-----...............                           6657657
9834     25250259   ...GA......C.T...TG...........                                25250288
9834     25257722   GTC..........C.T...A.........-........                        25257686
9834     15396689   .TT..T.......T.................                               15396659
9834     23369255   GTC.T........T.T...GT........-........                        23369291
9834     3644677    C...T...T....T................                                3644706
9834     21928680   GTT..........T.....A.........-........                        21928716
9834     23104650   .TT..........T...............                                 23104678
9834     892829     GTT..........T...........T...                                 892801
9834     19556542   CT.G....G.A..T....C....A....                                  19556569
9834     242676     CT.A.A...CA..T.A.....CA.....                                  242703
9834     244748     GT...........C.....C........                                  244775
9834     1074160    CT.G..T......T..............                                  1074133
9834     754769     GTT.....T....T................                                754798
9834     18099999   CT.G......A..T.A.......C...                                   18099973
9834     24534533   GTC..........T..............A.....                            24534500
9834     27857672   C..A.GT........TG...........C.....                            27857639
9834     3180108    C--.A........TT....AA.A...........                            3180077
9834     2684953    .T...........T...T..TAA......                                 2684981
9834     3276682    GTC.......................                                    3276657
9834     586712     .TTG.........T...............                                 586684
9834     5278602    GCT..........T...............                                 5278574
9834     23558742   AT.AAG.......T..............                                  23558715
9834     3955778    ...G..........-............G..A..                             3955747
9834     561368     CC.A.T.......T................                                561397
9834     1831221    GTC..........CT...............                                1831250
9834     10690072   .C.A..A.T....T...T....A.......                                10690101
9834     23837742   .TCCT........T.....A..............                            23837709
9834     35476      G.T..........T...............A....                            35509
9834     1670931    ATT.......A..T................                                1670960
9834     730681     GGT..T.......T................                                730710
9834     1351791    GTC.C.T......T...T......T.............                        1351830
                                                     \                          
                                                     |                          
                                                    GT
9834     10225946   GTT..........T.T...G..........                                10225975
9834     767283     GTT....C.....T................                                767254
9834     15778673   .G...--......TG...............                                15778646
9834     1815199    .T...........T......T.........A..                             1815231
9834     9107665    GTT..........T.............G..                                9107694
9834     23571322   GTT...T......T...G............A...                            23571289
9834     5659169    .TCA.........T..................                              5659200
9834     578944     GTT..........T.....A...................A..                    578987
                                                     \                          
                                                     |                          
                                                    AT
9834     5131495    .............T..........C.G...                                5131466
9834     1893254    .T...........T...T..T.........AA...GTT.....                   1893296
9834     18468866   GCC..........C..............                                  18468893
9834     8709086    C.TA.........T................                                8709115
9834     2391430    GTT.T.T......T.................A..                            2391463
9834     7152990    CT.A....TT...T...................                             7152958
9834     6473751    GTC...T.T....T........................                        6473790
                                                     \                          
                                                     |                          
                                                    TT
9834     18454624   GTT.C........T................                                18454595
9834     5411287    .--..T.......T.A......A...G.CA....                            5411318
9834     8000856    AT...........T.........G......T...                            8000823
9834     158968     GTT..........T................                                158939
9834     18557301   ATT..T....T..-....................                            18557269
9834     10963137   C..G.........T.T............                                  10963110
9834     124618     .T-..........T................                                124590
9834     6956818    .TT..T.......T...TG...........                                6956847
9834     466576     .--..........T................                                466549
9834     24105630   GTC.A...-....T........................                        24105592
                                                     \                          
                                                     |                          
                                                    GA
9834     5769882    GTT...T......T.....A..........A...                            5769849
9834     10146200   ATT.A........T................                                10146229
9834     17365602   .C-.A........T.T...............A..........                    17365560
                                                     \                          
                                                     |                          
                                                    AC
9834     4192781    .T-.....T....T................                                4192809
9834     22618148   GTT..........TT...............                                22618177
9834     24975772   ATT..........T................                                24975743
9834     680747     GTT..T...G...T.A..............                                680718
9834     6432824    GTT..............T......G.....                                6432853
9834     1498424    CGT...T......T.............                                   1498398
9834     2942155    AT.........C.C...                                             2942139
9834     20830972   C..A.........T.A......A...........                            20831005
9834     10980660   ATT..T.......T..-...T.............                            10980692
9834     2049853    .-..C........T...T.-..............                            2049886
                         \                                                      
                         |                                                      
                        AA
9834     1604198    ......................A.......                                1604229
                        \                                                       
                        |                                                       
                       TT
9834     430955     ATT..........T................                                430926
9834     26361829   GTT..........T...T............                                26361858
9834     21661492   ATT..........TT...............                                21661463
9834     24511639   ATT........C.T................                                24511610
9834     2283762    ----......A..T................                                2283787
9834     10414548   CT.G......T..T.......CA.......A..                             10414516
9834     24349885   GTT..........-................                                24349913
9834     5763890    .--..........T................                                5763863
9834     23011029   ----.........T...........C..                                  23011052
9834     18218155   GTT..........-...............                                 18218182
9834     13904      .T.-.........T.T..............                                13876
9834     787584     GTC...T......T................                                787613
9834     25231598   GTT..........T...T............                                25231627
9834     27342607   ...--.....AG.T...............T.A.G....T..                     27342645
9834     24565424   .TT..........T.T..............                                24565453
9834     20875803   GTT.......A...T.............                                  20875830
9834     2300193    GCC.......A..T.A.............                                 2300221
9834     4120882    .--..........T................                                4120855
9834     21991668   CCCA..T...A..T.............G......                            21991701
9834     18665335   .--...T......T................                                18665308
9834     22139615   GTT.C........TT..............                                 22139643
9834     24482976   ---.......T..T.T..............                                24483002
9834     10489204   GTT..........TT.......A.......                                10489233
9834     22700026   GTT.AA..A....T.T..............                                22699997
9834     26424189   .T.A.........T.T.............-........                        26424225
9834     18467198   CT.A......A..T....................                            18467165
9834     20842453   GTT..........TG..T....A.......A...                            20842420
9834     8336388    GTT.A.....T..T..A...G.........                                8336417
9834     16517412   .T.AA.....A..T.................A..                            16517445
9834     17430745   ATT..........T................                                17430716
9834     25167788   GTC..........T.T..............                                25167759
9834     6815966    ...--.....C..T...........G..                                  6815991
9834     5076135    ATT.A........T...............                                 5076107
9834     17441580   CT.G.........T................                                17441551
9834     18011336   AT.G...C..---------...........C..                             18011313
9834     1379591    ..CA............A............A....                            1379624
9834     17283055   .--...T......T................                                17283082
9834     600173     GTT..........T................                                600202
9834     674226     GTT..........T.................A...                           674192
9834     41241      AT......TGA..T.T..............                                41212
9834     21613392   ATT..........T................                                21613421
9834     22485115   GTT.....T....T................A....                           22485149
9834     18272397   --...........T...................G....                        18272432
9834     1412927    .TT..........T........A.......                                1412956
9834     22016454   GTT..........T................                                22016425
9834     22975854   GTT..........T...............T....                            22975821
9834     942537     .TTA.G.-.....T.A..............                                942565
9834     20228354   ----.........T..................A......                       20228320
9834     12887479   .GT..........-......T.........                                12887450
                         \                                                      
                         |                                                      
                         A
9834     734439     GTT..........T................                                734468
9834     23293468   G.T..........T................A....G.....                     23293510
                                                    \                           
                                                    |                           
                                                   CT
9834     17036296   ACC..--......T..................                              17036267
9834     19284794   GTT.....T....T..............                                  19284767
9834     27278187   GTT..........TT.................                              27278156
9834     2200948    C.A.-........T................A...                            2200980
9834     27628095   --...........TT...............A..                             27628065
9834     22164219   G...--....A..T................A...                            22164250
9834     7250643    .--..........T.T..............                                7250670
9834     19585178   -............T.................A..                            19585146
9834     22274888   .T.........A.G................                                22274917
9834     1782468    .--...T......T................                                1782441
9834     20451728   GTT..........T.................                               20451698
9834     243738     --.G.........T.T.............AA....                           243706
9834     303085     --.G.........T.T.............AA....                           303053
9834     338760     --.G.........T.T.............AA....                           338728
9834     1485093    .T.G.....CA..TA............GA....                             1485061
                    \                                                           
                    |                                                           
                    C
9834     21206760   ...-A........C....T...AC......                                21206788
9834     24403023   --C..GG......G......T.........                                24403050
9834     10801355   GTT..........T................                                10801326
9834     1626132    ATT..........T................                                1626161
9834     25657194   GTT..........T................                                25657223
9834     841528     GCT..........T................                                841499
9834     24174392   GTT..........T................                                24174363
9834     1584443    GTT..........T................                                1584472
9834     14107093   .T-.A........T....................                            14107125
9834     18161827   ATT..........T................                                18161856
9834     18805496   C..--........T.T..................                            18805465
9834     19752539   GTT..........T................                                19752510
9834     21843333   GTT...T......T................                                21843304
9834     158704     CT.G.........T.......AT....                                   158730
9834     1382338    GTT..........T....C...........                                1382367
9834     17086540   ..-..........T................                                17086568
9834     23363236   ATT..........TT..T............                                23363207
9834     1435808    GTT..........T................                                1435779
9834     1910560    GTT..........T................                                1910531
9834     11468183   GTT..........T.T..............                                11468212
9834     19870928   .T-..........T.T.............                                 19870901
9834     21635088   GTT..........T................                                21635059
9834     22839615   GTT..........T................                                22839586
9834     682045     .TT..............T............                                682016
9834     16752223   GTT..........T................                                16752252
9834     516067     GTA.AT.CA..A.T...............                                 516095
9834     1047995    GTT..........T................                                1048024
9834     1461045    GTT..........T................                                1461074
9834     10461445   GTT.....T....T................                                10461474
9834     19479462   .TT..........T................                                19479433
9834     20079365   ..T...T......T................                                20079394
9834     20552562   GTT..A.......T................                                20552591
9834     22025895   GTT..........T................                                22025924
9834     27478565   AT..A........TT...............                                27478536
9834     27009      ATT..........T....C...........                                27038
9834     781892     GTT..........T................                                781921
9834     783385     GTT..........T................                                783356
9834     1629755    GTT...T......T................                                1629784
9834     1881166    ATT..T.......T...T............                                1881137
9834     5049360    GT...........T.....A..........                                5049389
9834     7907408    .T-..........T.T..............                                7907380
9834     10544370   GTT..........T.T..............                                10544399
9834     17956700   GTT..........T................                                17956729
9834     18043780   GTT..........T................                                18043751
9834     18074794   C..--........TT.......T...........                            18074763
9834     18544070   GTT..........T................                                18544099
9834     18598510   GTT..........T................                                18598481
9834     19183557   GTT..........T................                                19183586
9834     19796988   GTT..........T................                                19797017
9834     22016920   GTT..........T................                                22016949
9834     22473026   ATT...T......T................                                22472997
9834     22603988   GTT..T.......T................                                22603959
9834     25465336   GTT..........T................                                25465307
9834     25504607   GTT.CTT.......................                                25504636
9834     26751710   GTT..........T.T...........G..                                26751681
9834     179932     ATT..........T................                                179903
9834     2339424    GTT.....A....T................                                2339453
9834     6472735    .TT.........AT.G..............                                6472706
9834     10416020   ATT........G.T...G............                                10416049
9834     19424411   --CC.........T.A...AA..G.......A..                            19424442
9834     21658824   GTT.A........T................                                21658795
9834     26732724   GTT..........T....T...........                                26732695
9834     28478713   ..A.-.A....C.T....T...A............                           28478746
                    \                                                           
                    |                                                           
                    C
9834     22173607   --.G.AT......T...T........G...                                22173634
9834     22009038   .--...T......T....................                            22009069
9834     27888386   .T-..........T................                                27888358
9834     567164     C--..........C..C.................                            567195
9834     5126935    .--.C........T...............                                 5126909
9834     10061571   .CA-.........T......G..............                           10061538
9834     18177919   .---.........T.................                               18177892
9834     5417520    --.G.........T...T.................                           5417555
                                               \                                
                                               |                                
                                             ATT
9834     12744197   .--.......A..T................A...                            12744165
                          \                                                     
                          |                                                     
                          T
9834     19351981   .--..........T.....G..............                            19351950
9834     19866972   CT-..........T.T..............                                19866944
9834     20989476   GTT..........TT..T...........                                 20989448
9834     22712737   .T-..........T................                                22712709
9834     26456616   .TT..........T.T.............                                 26456644
9834     553986     GTT..........TT..............                                 554014
9834     1374515    .--..........T.T..............                                1374542
9834     1421779    GT...........T...............                                 1421751
9834     5071552    .T.-.........T................                                5071524
9834     5117749    .T-..........T...............                                 5117722
9834     17682778   --.G....T.T..T.............T..A..                             17682748
9834     2084686    ..T......T...T.A..............                                2084716
                        \                                                       
                        |                                                       
                        T
9834     23170961   ...-.........T.....A..............                            23170929
                    \                                                           
                    |                                                           
                    C
9834     10631316   .T..A........T.T........G.........                            10631281
                        \                                                       
                        |                                                       
                       AC
9834     6530136    .--..........T................                                6530163
9834     9666665    -.T..........T...A............                                9666637
9834     18344829   GTT..........T..............                                  18344802
9834     24507631   .--..........T..............                                  24507656
9834     7482372    ..C.....T.A..T........A........A..                            7482406
                        \                                                       
                        |                                                       
                        A
9834     20456174   GTC.T.A......C.....CA.........A....                           20456139
                                               \                                
                                               |                                
                                               C
9834     22968635   .-T..........T........A.......                                22968607
9834     572433     GTT..........T..............                                  572460
9834     1994398    A.T..........T..............                                  1994371
9834     19185309   --...........TT..............A..                              19185338
9834     19420043   --....T......T................                                19420016
9834     22463485   .--.......T..TTT...A..T...........                            22463517
                             \                                                  
                             |                                                  
                             A
9834     9138406    --..A...T....TA..T...A.......                                 9138380
9834     503669     .-.AC.A......T......T.........                                503641
9834     24290189   AT..........-.................                                24290161
9834     21773975   .--...T......T..................                              21773946
9834     22858364   ...-.........T................A..                             22858395
9834     630735     ...-.........T........C.......A..                             630766
                    \                                                           
                    |                                                           
                    C
9834     22642286   .--.....AG...TT...............                                22642313
9834     138309     C--..A.......T..................                              138280
9834     6041057    .G.-...C.....T...................                             6041026
9834     16475568   -...--.......T...T.........G...A...                           16475537
9834     748024     G...--.......T...T....C...........                            747993
9834     5941734    ----.........T................                                5941709
9834     22526265   .--..........-................                                22526239
9834     1826119    .--...T......T................                                1826146
9834     22121566   .-...........T..............                                  22121592
9834     3315572    ..T..........T...T.AG.........                                3315602
                      \                                                         
                      |                                                         
                      T
9834     16940404   C..A--.......T......T.............                            16940435
9834     22165140   .-...........-................                                22165167
9834     27174748   ...-.T.......T.T....A...........                              27174778
9834     1803413    .............T................                                1803383
                       \                                                        
                       |                                                        
                       C
9834     475167     .............T...............-........T...                    475126
                      \                                                         
                      |                                                         
                      T
9834     2787207    --.G.A.......T...............                                 2787181
9834     10931642   .--...T......T................                                10931615
9834     15123946   .--..........T...T............                                15123973
9834     18372613   .--..........T................                                18372640
9834     22034844   .--..........T................                                22034871
9834     22929001   .--..........T................                                22929028
9834     7762734    C--..........T................                                7762761
9834     19444805   .--..........T................                                19444832
9834     25402806   --.G.........T...............                                 25402832
9834     1493042    .--.A........TT...............                                1493015
9834     8105910    .--.......A..T................                                8105937
9834     12583353   .--...........................                                12583380
9834     21980763   ---......T...T........A.......                                21980789
9834     27848279   .--..........T................                                27848306
9834     9909189    GTT..........-................                                9909161
9834     21254700   GTT.A........-................                                21254728
9834     17254500   C--..........T...............-.A......                        17254534
9834     304543     --...........C.....C........                                  304568
9834     340216     --...........C.....C........                                  340241
9834     6818574    .CTG.........T...................                             6818607
                           \                                                    
                           |                                                    
                           C
9834     7756592    ..T..........T................                                7756562
                        \                                                       
                        |                                                       
                        T
9834     9578712    ..T..........T................                                9578742
                        \                                                       
                        |                                                       
                        T
9834     17621200   .--..........T...............                                 17621174
9834     10934951   GTT..........-................                                10934923
9834     10273452      ..........T...............-.........                       10273418
9834     22144509   C............T...........G....                                22144540
                        \                                                       
                        |                                                       
                       TT
9834     10819289   .--..........-................                                10819315
9834     26700427   ..........A..T.T..............                                26700396
                        \                                                       
                        |                                                       
                       TT
9834     20712706   ...-.T.......T...............                                 20712733
9834     23868706   ..---........T................                                23868680
9834     4853001    .T..--.......T................                                4853028
9834     5303627    .--..........-................                                5303654
                                       \                                        
                                       |                                        
                                       A
9834     24013228   .--..........-G.......A.......                                24013254
9834     4688003    G...--....A..T.T................T.....                        4688040
                                                  \                             
                                                  |                             
                                                 AA
9834     27002491   --...--......T................                                27002466
9834     17591593   G..A.........-.................                               17591560
                        \                                                       
                        |                                                       
                     CTCA
9834     4005706    GTT........C.-...............                                 4005733
9834     1168699    .-...G......-..........G.....A.T...                           1168667
9834     23100867   GCT........-.C...A............                                23100839
9204     35461261   GCT..........TT....A..............                            35461294
9204     661675     GTC..........T.....A.CA...........                            661708
9204     43683913   GTT.A...T....T.T...A...........A..                            43683946
9204     53967671   GTT...T......T.....C..A............                           53967705
9204     59729984   ATT..TT...A..C....................                            59729951
9204     41733521   GTT.A........T....................                            41733488
9204     56656938   GTT..........T....................                            56656971
9204     16846426   GCCA.........T..C...........CT....                            16846393
9204     17566897   GGT..........TTT...A..A...........                            17566930
9204     11679006   .TTA.T....T..T.T.T............A...                            11679039
9204     30686493   GCT....C......T.CT................                            30686526
9204     33345976   GT...........C.T....T..........A..T..                         33345940
9204     2643134    GTC......T...T...T................                            2643101
9204     65199445   GTT..........T................                                65199474
9204     3000358    .T....TC...C.T.T.T............                                3000329
9204     28509527   ATT..TT......T.....A..............                            28509494
9204     33396146   GTC.A.....A..TT.............                                  33396173
9204     20426014   GTT..........T.....A..............                            20425981
9204     25138962   GTT................A..............                            25138929
9204     17800844   GTC..A..T....T....TC..............                            17800811
9204     27972009   .GC.......C..T..C.....A...........                            27971976
9204     6192736    .TC.....TCA..T...G.A............                              6192705
9204     36102052   ATT..TT...A..T...............-........                        36102016
9204     61596800   CTC.A........TA....A...........                               61596770
9204     25112011   GTCA.G.......T.T...............A..                            25111978
9204     51478867   GCC..........T.T...............A..                            51478900
9204     58814398   GTC..T.......T.....C..AC..........                            58814431
9204     59476980   .TTCA........T.T...A..............                            59476947
9204     61706886   CTTG....T....T.........A...........                           61706852
9204     15135709   GCT..........T................                                15135738
9204     36251268   GTC..........T.....A.............                             36251236
9204     39100904   GTC..........T...G.A..............                            39100871
9204     21381944   .TT.C.........-....AT....G...A....                            21381912
9204     51098110   GTC...T...A..T........A...........                            51098143
9204     60757409   GTT..........T.T...............                               60757439
9204     31979222   CTC.......A..T.TC..............                               31979192
9204     57186125   CTCA.T.......TG...................                            57186158
9204     63081548   CT..A......C.TT...................                            63081515
9204     933220     .TCA.T.......C...T..T.C...........                            933253
9204     17316197   GCCCC........TT..T...A............                            17316164
9204     48371276   GTT.AT.......C.T...............T..                            48371243
9204     24017479   GTT.T........T.T..................                            24017512
9204     52715083   GTC...TC.....T................A...                            52715116
9204     30276996   CT......T.A..T...T................                            30276963
9204     15890853   GTT.T........T.....A.C............                            15890820
9204     60712191   CTCA.A.......TA..T............A..                             60712159
9204     65167464   CT.G.........T....................                            65167497
9204     26316750   GTT..........TTT.............-........                        26316714
9204     28715246   GTT..........G...T................                            28715213
9204     6393718    CTTG......T..T..................                              6393749
9204     3449775    ATT.........C-.....C.............                             3449744
9204     58838258   CTCA......T..T............                                    58838233
9204     53955948   GCC.AG.......T..................                              53955979
9204     55789401   GTT..........T.............G..                                55789372
9204     26020270   .G..A........T...TC.............                              26020239
9204     32685728   .TC...T..T...T.................                               32685758
9204     11042087   ATT..T.......T................                                11042058
9204     57244729   .TC.T..................C..........                            57244696
9204     46906880   CT.GA.......G.AG......A......                                 46906908
9204     501477     GCT.A........T.............                                   501451
9204     383829     CT.G.........T.................A......                        383792
9204     52578980   CT...........TT............                                   52579006
9204     51174042   GTT...T...A..T....................                            51174009
9204     23495998   ...--...T.........................                            23495967
9204     45149557   GTT..........T................                                45149586
9204     50704293   GTC...................AC....                                  50704266
9204     49366275   GTC...A...A..T...............A..                              49366244
9204     64175600   .GCA.T.......T........A.........                              64175569
9204     9956529    CT...T.......T.T..............                                9956498
                        \                                                       
                        |                                                       
                       TT
9204     27040479   .T.G.T.......T..C............A..                              27040448
9204     11475337   CT.G.T.......T...TCA..A.......A...                            11475304
9204     6702660    .G...........TT...............                                6702629
                        \                                                       
                        |                                                       
                       TT
9204     17012596   .G.A.........T...............A...                             17012564
9204     13131082   .--.....TT...T.T..............                                13131055
9204     45565768   GTT.....TT...T.T...C...............                           45565802
9204     60002384   .--..........T....................                            60002353
9204     20299001   GTC.......C..T.....A............                              20299032
9204     29601589   CTTG.........T...T............                                29601618
9204     62404466   GTC..........T.....A..A........                               62404436
9204     56754430   ----.........T.................A..                            56754401
9204     57290315   CT.G.........T....................                            57290348
9204     48461986   .--..........T.....A..............                            48462017
9204     19942161   A.T......                                                     19942169
9204     49325437   ATT..G.......T.....A...........                               49325407
9204     24344597   GTT..........T.T.............                                 24344569
9204     45765941   GTT..........T................A..                             45765973
9204     15205790   GTT..........T................                                15205761
9204     36318702   CT...........TT.......T...C...                                36318673
9204     45532780   GTT.C.T......T................                                45532809
9204     31005940   GTT..........T................                                31005911
9204     54604261   .C-.A........T..C.................                            54604229
9204     3061921    GTT..........T................                                3061892
9204     54668899   ATT..........T.G..............                                54668870
9204     54884672   GTT.......A..T................                                54884701
9204     39274516   ATT...T......T.............C...AA..G...                       39274478
9204     40892416   .T.GA........TG..T............A....                           40892450
9204     64237643   CT.G......A..TA.............                                  64237670
9204     28059535   ATT..........-................                                28059563
9204     30099722   GTT.........CT.....C..............                            30099755
9204     45386807   GTT.....T....T................                                45386836
9204     44844337   GTT..........TT....-..............T.T..A...                   44844378
9204     36270749   GTT..........T................                                36270778
9204     33737867   ....-T.......G................A..                             33737898
9204     6645201    GTT..........T................                                6645172
9204     38056273   .T..--.......T................                                38056300
9204     20303742   GT.G.........T..C.............                                20303713
9204     7702137    .--..........T................                                7702110
9204     42521622   ATT..........T................                                42521593
9204     33541178   -----...T.A..T........T...........                            33541150
9204     26420474   .--...T..T...T................                                26420447
9204     54819900   ACT.A........-....................                            54819932
9204     28029768   A.T..........-................                                28029796
9204     9342438    .--...T....C.T.T......A.......                                9342465
9204     61406514   GTT.......A..T.........C......                                61406485
9204     52882501   GT.AA........T..C..............A..                            52882468
9204     23604741   GTT.....T....-.T...........                                   23604766
9204     19684022   ---G......A.CTT.......A.......A....                           19683991
9204     48488047   GTCAT.......GT.....AT.A...........                            48488080
9204     51756068   GTT.........GT.T..T...........                                51756039
9204     62715897   GTT..........T....T...........                                62715868
9204     38869387   .T.A......A..T...........G......A.T....                       38869425
9204     56847907   GTC..........T..C..AA.........                                56847878
9204     53504980   .GT..........T...T.A..............                            53504946
                       \                                                        
                       |                                                        
                       C
9204     36714989   ATT..T.....G.-......T.A...........                            36715021
9204     45659830   GC...........T.....AT................                         45659866
9204     42373258   .--.........CT...................                             42373288
9204     46229989   ATT..........T................                                46229960
9204     43590756   ---..........T...................                             43590785
9204     53325384   --..TTT......T............C....A..                            53325353
9204     53118324   GTT..........T.....A...............                           53118358
9204     11373309   GTC.......A..T.....A.............                             11373341
9204     63668721   .TTG.T.......T....G.T..A...G..A.....CTG....C.C..G...          63668772
9204     18845024   .--.......T..T................A..                             18845054
9204     1171038    .T...........T.....A..A...........                            1171003
                        \                                                       
                        |                                                       
                       TT
9204     45448171   CT..AT.......T................                                45448200
9204     57383843   .GT...T......T.....A.........-........T..                     57383883
                       \                                                        
                       |                                                        
                       C
9204     31802616   GTT.......A..T.-..............                                31802644
9204     4283170    .--..........T.....A..A...........                            4283139
9204     53516685   GTT..T..T....T................                                53516656
9204     47984765   .T..--.......T.....................                           47984797
9204     8540421    GTT.A........T................                                8540450
9204     9884071    GTT..........-................                                9884099
9204     2136693    C..--........TT..T............                                2136720
9204     16687776   CT.A..T......G...................                             16687808
9204     44019224   CGC..........T......T............                             44019256
9204     21005603   GTT..........T....TG..............                            21005636
9204     29669524   .---.........T................                                29669550
9204     52276109   C............T................                                52276140
                        \                                                       
                        |                                                       
                       TT
9204     20992887   .--..........T....................                            20992918
9204     30035526   GTT..........T................                                30035497
9204     54858195   GTT..A.......-................                                54858167
9204     43770600   C--.......A..T................A........                       43770638
                                                     \                          
                                                     |                          
                                                    AT
9204     61711762   GTT..........T................                                61711733
9204     34920264   .--..........TGA.................                             34920234
9204     52827866   .CA--........T...T...........                                 52827840
9204     54554456   .--..........T....................                            54554487
9204     647708     .--.......A..TA.....T.................                        647671
                                                     \                          
                                                     |                          
                                                    GT
9204     13800565   .--.T........T.T..............                                13800538
9204     8493843    GTC.....T....T..............A..A........                      8493802
                                                     \                          
                                                     |                          
                                                    AT
9204     12689919   ----.........TTT..................                            12689890
9204     32972991   ATT..........T...............                                 32972963
9204     15902227   CT.A....--..GT.A..............A..                             15902257
9204     22866210   ATT..........T..C............T....G..                         22866246
9204     538827     GTT..........T................                                538856
9204     26731101   --.GA.T......TT................                               26731073
9204     65046508   .---.........T................                                65046482
9204     41633730   ...-...C...A.T..A-............A....                           41633762
                    \                                                           
                    |                                                           
                    C
9204     57726666   GTT..........TT...............                                57726695
9204     45450155   .--.......A...................                                45450128
9204     58234470   GT...........T................                                58234499
9204     17210229   AT...TT......T................A...                            17210196
9204     27208015   GCT..........T...............                                 27207987
9204     28105280   GTC..........T.....A..............                            28105313
9204     46140993   GTC..G.......T....................                            46140960
9204     48800162   GTT..........T.T..............                                48800191
9204     13896805   GT..A........T................                                13896834
9204     38999163   GTT..........T...............                                 38999135
9204     17305840   .--..........T................                                17305867
9204     17360393   .TC..........TT...............AT.G.G..G.....                  17360438
                         \                                                      
                         |                                                      
                        GT
9204     57355688   .--..........T................                                57355715
9204     62942879   .T............................                                62942849
                       \                                                        
                       |                                                        
                       C
9204     44427808   .--..........T................                                44427781
9204     55939647   ATT...T......T................                                55939618
9204     33055947   GTT.....T....T................                                33055976
9204     47445980   GTT..........T.................A..                            47445947
9204     61180617   GTT..........T................                                61180588
9204     27523727   ....C.....A..T............                                    27523700
                         \                                                      
                         |                                                      
                        TA
9204     45699821   ATT..T.......TT...............                                45699792
9204     47528597   GTT.........CT................                                47528568
9204     5929765    CT.A.T...C...T.....CT..........T.....                         5929729
9204     54598904   .C-..........T.T..................                            54598936
9204     18580477   GTT...T......G................                                18580448
9204     53637650   -----.....A..T....T.........G..........                       53637685
                                                     \                          
                                                     |                          
                                                    AT
9204     54809691   GTT...T......T................                                54809662
9204     61448624   GTT..........TT...............                                61448595
9204     29972414   CC.AT...--...T...T.............A..                            29972383
9204     1677453    GTT..........-................                                1677425
9204     50205944   -.C..........T...............                                 50205971
9204     63841622   ATT..........C..-................                             63841591
9204     32207862   GTC.A.T.A....T..A............A..                              32207893
9204     50922235   AT.G......A..T................A..G..TTG.....                  50922192
9204     22525778   .--.......A..T................                                22525805
9204     50114602   ...A---..T...T................A..G..                          50114634
9204     56554346   CCA..........T...T................                            56554311
                                                 \                              
                                                 |                              
                                                AA
9204     58362817   CT...........T........A.......AA..G..T.....                   58362859
9204     17059966   C...--.......T................T...                            17059997
9204     53528624   ....----.....T...................-.....                       53528591
9204     11707067   GTT.C........T..............                                  11707094
9204     39352592   G.TCA........TA...............                                39352621
9204     3367507    GTT..........T.....G.........-........                        3367471
9204     14922698   GCA......G...T....C.T........-........                        14922662
9204     15565098   C..--........T......TA............                            15565067
9204     41785791   GTT..........C...............                                 41785819
9204     33472814   GTT.CT.......TT..............                                 33472842
9204     42626197   ....AT.......T..............                                  42626228
                     \  \                                                       
                     |  |                                                       
                    TA AG
9204     15889510   GTT.T........T.....A..............                            15889477
9204     15862190   GTC..........T.................A..                            15862223
9204     17078220   GGC...A......T.....AT.A............A.T...                     17078180
9204     31215377   .T.AA........T...............A....T..T....                    31215418
9204     43242448   C....GT.T..CGC......T.........                                43242477
9204     16652158   .--..........T................                                16652131
9204     34688542   ---..........T.....A............                              34688514
9204     61155832   .TC..........T.T......A...........                            61155799
9204     13295282   CT.AA.....A..C.....................                           13295316
9204     50279248   .--.A.T......T....................                            50279217
9204     15166959   .CT..........T.A...........G......T..C..                      15166998
9204     41828755   CT.G.........T..........G..G..A..G.G....                      41828794
9204     7264328    .T..--.......T..C.............                                7264355
9204     53064796   .G.....C.CA..T..............C..C..                            53064829
9204     63273957   GTT..........TT.................T.....                        63273918
                                                 \                              
                                                 |                              
                                                AG
9204     56184790   CT.G..T.TGA..T................A...                            56184823
9204     23149597   CTT...T...A..T...T.............A..                            23149630
9204     22857295   GTT..........T................                                22857324
9204     57310450   ..T.T........T...........G....                                57310420
                         \                                                      
                         |                                                      
                         A
9204     4723247    .TC....A.....T.................AA.....                        4723284
9204     31319867   CT-.C........T................                                31319839
9204     50718233   GCT..A.......T................                                50718262
9204     29694607   .                                                             29694607
9204     33142238   .--..........T..............                                  33142263
9204     45419850   .TCC.........T.................TA..A...                       45419812
9204     55210746   G.C..........T.............G..A.AG....                        55210709
9204     32111483   .-...........T................                                32111455
9204     43584209   .--.T.......AT................A..                             43584179
9204     36268309   GTT...T.T....TT.................                              36268278
9204     3365038    .T....T.T..C.T........T...............                        3365001
9204     3722144    GTC..........G................A...                            3722111
9204     19491655   GTC.....T....T.....A..............                            19491688
9204     36519382   .--..........T................                                36519409
9204     20617570   GTC....CT...GT.....A...........A.G....                        20617533
9204     16907452   GTC..........T.....A.............                             16907420
9204     56110049   ...GA.T....C.T.T.T.......C..                                  56110022
9204     59306830   ATT..........T....................T..                         59306866
9204     20238490   GTT..........T.................A..                            20238523
9204     41218385   GTT..........T.G.T...........                                 41218357
9204     56178348   .--........A.-..................                              56178376
9204     34307141   GTCAA........T.....A...........T..T....                       34307103
9204     27584324   GTT..........T................                                27584295
9204     47172001   GTT.CT.......T.....C...........AT....                         47172037
9204     54732974   GTT.......AC.T................                                54733003
9204     9423319    CT.G.........T.T...............A.G.GT......                   9423361
9204     61266383   GCT..........T................                                61266412
9204     30285814   AT.G.........T......T.........A...                            30285781
9204     23878230   ATC..G..T....T.....A............A..                           23878264
9204     55256720   GTC..........TT..T.G............A..                           55256686
9204     55880507   CTT...T....A.T..............CA.....                           55880473
9204     9145908    ..........C..T.T......A.....A.A....                           9145874
9204     23631938   ATT...T......T....T.....G...........                          23631903
9204     48383181   C..--........T....C.T.A...........                            48383150
9204     57475286   GTT..........T................                                57475315
9204     59014070   .TCA.....TA..T....T................                           59014036
9204     63842622   AT...........T..C.................                            63842655
9204     3379625    GTT..........T................                                3379654
9204     9358143    GCT.......T..C.................A..                            9358110
9204     14181789   .T.AA........TT.......A............                           14181755
9204     21311877   CCTA.........T........A...........                            21311910
9204     21947510   GTT.T........T.A..................                            21947477
9204     47558762   CT.G.....G...T................A..G..                          47558727
9204     53536334   ATT..T.......-........A...........                            53536366
9204     20797446   GT.G.T.......T....G...........                                20797417
9204     20854711   GT...........T........A...........                            20854744
9204     57135674   GCC..........T..C.................                            57135641
9204     42641601   GTT....C..A..T...............A....                            42641568
9204     36679448   ATT..........T..AT............A...                            36679415
9204     3800885    .-...T...G...T........................                        3800847
                                                    \                           
                                                    |                           
                                                   AA
9204     28532212   GTT..........TT...................                            28532179
9204     18457999   .TA..........T................A...                            18457966
9204     56700991   GTC..........TA....A..............                            56700958
9204     2685968    ACC.A........T....C...............                            2686001
9204     60466966   ...-.T.......T...............-........                        60466931
                    \                                                           
                    |                                                           
                    C
9204     62581736   CTTA..T......C........A...........                            62581769
9204     9971475    GTT.A........T.....G..............                            9971508
9204     6274480    GTC..........T.....A..C............                           6274446
9204     7623054    GTT..........TT.....A.............                            7623087
9204     8583757    .TC..........T.....A..A...........                            8583790
9204     19088325   GCT..........T................A...                            19088358
9204     49288156   .T...........T.T...............A..                            49288123
9204     54970877   GT...T.......T.....A.........A....                            54970844
9204     4862366    .--..........T.....A.AA...........                            4862335
9204     32931149   G.T.....A..                                                   32931159
9204     1253206    ATC..........T...T.............A..                            1253173
9204     5927684    GTC..........C......T.............                            5927651
9204     16506875   CT.G........CT........A............                           16506909
9204     21655637   .TC..........T.................A...                           21655603
9204     34551519   ...GC....G...T.T..................                            34551486
9204     47577819   .CAA.........C....................                            47577786
9204     58260127   GTC..TT......T.....A..............                            58260094
9204     53142236   GTT..........-................                                53142208
9204     58273293   GTT..T.......T...............-........T..                     58273332
9204     6177960    CTCA....T....T...T................                            6177993
9204     61038795   GTC...A......T.T.T.................                           61038829
9204     6686397    ATT..........T.....A..............                            6686430
9204     11376160   CT.A.........T.T...C..............                            11376193
9204     36385375   GTT..........T.....A........G..A..                            36385408
9204     46958341   .CAG.........T.....G..A...........                            46958374
9204     54159727   GTT..T....AC.T................A...                            54159760
9204     58768520   G.T..........T.T.T.............A..                            58768553
9204     37509251   .T.G.A.......T.T..............A....                           37509217
9204     55845387   GTT..........T................                                55845358
9204     61738301   GCC..........T.....A..............                            61738334
9204     835711     GTT..........TT..T.G..............                            835744
9204     1754709    .G..TT....CC.TT..T..T..C......A....                           1754675
9204     22633188   ATC.....T....TT..T................                            22633155
9204     29605562   .T.G.........T.T..............A....                           29605528
9204     42022195   GTC..T.....C.T......TA............                            42022162
9204     49622382   C--.A.T......TT...C...........A..                             49622412
9204     60672308   .T.A......A..T................A...                            60672275
9204     61271629   GTT..........T....C...............                            61271596
9204     23211469   GTC..A.......T..A..............A..                            23211436
9204     33724021   GCT......G...T....TG..A...........                            33724054
9204     42266324   A.----......GT..............CA....                            42266353
9204     43907904   CTT..AT...A..T.................A.TC...C..-.....               43907859
9204     54608103   CCAG.........T......T.A......A....                            54608070
9204     60194587   CTCA.T.......T................A....                           60194553
9204     1141853    GTC..........T....................                            1141886
9204     27018787   ATT..A.......T.........................                       27018747
                                                     \                          
                                                     |                          
                                                    CT
9204     24660590   GTT..T..T....T...T................                            24660623
9204     22871026   .--.....A....T................                                22870999
9204     57065502   GTT..........T.T..............A...                            57065535
9204     56182391   .T.G..T...A..T...................                             56182359
9204     57346337   ATT..........TA...................                            57346304
9204     2519104    GTT.A........-.T..............                                2519076
9204     4855652    .TT..........T...............A....                            4855685
9204     20454024   CT.-.....CA..T.............G.....                             20453993
9204     33040712   GTT.......A..TT..............A....                            33040745
9204     58946633   GTC..........T...T.CT............-.....A..                    58946673
9204     59195326   GTCA.A.......T....................                            59195359
9204     29301182   GTT........G.T........T...........                            29301149
9204     50894245   ACT...T..T...T....................                            50894278
9204     60185070   .CT..........T....................                            60185103
9204     7100924    GTT..........T...T..A.............                            7100891
9204     16202050   GTT....C.....T.................A..                            16202083
9204     20977635   CT.G.........T..C....A........A..                             20977603
9204     24109784   C............T..................                              24109817
                        \                                                       
                        |                                                       
                       TT
9204     26360161   GTT..........-................                                26360189
9204     34371390   .--..........T................                                34371417
9204     41450502   GTTA.........TT......A................                        41450463
                                                     \                          
                                                     |                          
                                                    CT
9204     50867433   .TC..........T.....A..A...........                            50867400
9204     58308010   .---.........T................                                58307984
9204     442475     .T..--..T....T....G...........                                442448
9204     1233749    GG...........T.T...A.......C......                            1233716
9204     14562958   .TT..........T.....A..A...........                            14562925
9204     29092921   GTT..........C..C.................                            29092954
9204     33533698   GTT.T........T.................A..                            33533731
9204     47420857   GTT..........T....................                            47420890
9204     49399087   .T.A......A..TT...................                            49399054
9204     7749696    GTT.A........T...A.A..A...........                            7749663
9204     32236853   GTC..T.......T....T...............                            32236886
9204     41821853   GTT..........T......A.............                            41821820
9204     43872658   GTT.........CT....................                            43872691
9204     49596528   GTT........C.T.................A.-.....                       49596491
9204     60801744   .--..........T................                                60801717
9204     64183647   GTT..........T.T......A...........                            64183680
9204     1010752    GCC..........T................A...                            1010719
9204     10339375   CT.G.........T.....AA...........                              10339344
9204     17853921   GTT.......A..T....................                            17853954
9204     22896932   GTT.....T....T.T.............A....                            22896965
9204     47443379   GTT..........T..................                              47443410
9204     56292534   CT.G.....C...TT...................                            56292501
9204     61776454   ATT...T......T.T...G..............                            61776487
9204     2177955    GTC..........T..............C.....                            2177922
9204     9566385    GT...........T.....A..A.....C.....                            9566352
9204     10556674   CT.GA........T....C...........A...                            10556707
9204     11042028   ATT..T.......T.................A..                            11041995
9204     19950524   GTT..........T.................A..                            19950491
9204     23012266   GTC..........T.T...A..A........C..                            23012299
9204     25418959   C..--........T.............T.....                             25418929
9204     28806940   CTTA.....CA..T...T......C.........                            28806907
9204     35163953   GTC..........T........T...........                            35163920
9204     38639937   CT......TG...T.............T......                            38639904
9204     41939395   GTC...T.T..C.T.............G..A...                            41939362
9204     42193693   GC-..........T.....A.........-........                        42193728
9204     52737961   GTC.A........T.T...A..............                            52737928
9204     53006341   CT.GA........T...................                             53006309
9204     53409296   .--.A........T...............                                 53409270
9204     56879107   GTT........G.T...TG...............                            56879140
9204     59146829   GTT..........T...T.............A..                            59146862
9204     61256949   GTT.....T.A..T................A...                            61256982
9204     61695429   .TT........C.T..C.................                            61695462
9204     2119410    GTT.A........T................A...                            2119377
9204     3572952    CT...........T................A..                             3572984
9204     6109371    GTT..........CT....AA.................                        6109410
                                                     \                          
                                                     |                          
                                                    GT
9204     9278568    GTT..........T................                                9278539
9204     12075697   GTT..........T................                                12075726
9204     44662188   ACT..........T.T...A..............                            44662155
9204     55547052   CCA.........GT....................                            55547085
9204     63723763   GTT..........TT...................                            63723730
9204     742455     GTC...T.T....T.....A..............                            742422
9204     2018341    G.C..........T.....A..............                            2018374
9204     2922024    .TCAA...T..C.T....................                            2922057
9204     5815314    .TC.....T....T..C..A..C...........                            5815347
9204     17231586   GTT.......A..T...T............A...                            17231619
9204     20417202   ATT....GA....-........A...........                            20417234
9204     21337938   GTT..........T.T...A..............                            21337971
9204     29544058   GCCA.........T........A...........                            29544025
9204     34423818   ATC.......CC.T...............A....                            34423851
9204     34690592   GTC..........T....................                            34690625
9204     39377164   .--......C...T................                                39377137
9204     42292983   .T.G......T..T......T.A......T....                            42292950
9204     42980359   GTC..........T........A...........                            42980326
9204     45226337   GCT......G...T........A...........                            45226370
9204     45643510   GT...........T.....A.........                                 45643482
9204     48806280   CT...........T...T.A..............                            48806313
9204     51262342   .TT.....TG...T.....A..............                            51262309
9204     52923989   ATT.......A..T................C...                            52924022
9204     56751710   .T.A.A.......T.T..................                            56751743
9204     60475763   GTC...T......T................                                60475734
9204     63717836   .T.......CA..TTT..................                            63717803
9204     64427415   GTT......T...T...T.A..............                            64427382
9204     1429175    .T-..........T................                                1429147
9204     3345824    GT..-........-................                                3345797
9204     5193417    ATT.A...G....T.....GT.....                                    5193442
9204     9818452    GTT.T........T...............A.A...........                   9818497
                                                     \    \                     
                                                     |    |                     
                                                    AT    C
9204     18993120   ATT..TT.....GT................A...                            18993153
9204     22738216   GTT.....G....T.....G..............                            22738249
9204     23800738   GTT........C.T...............A....                            23800771
9204     34211907   ATC.......C..T....TC..............                            34211874
9204     34471269   ATC...T.T....T.....A..............                            34471302
9204     45944115   GTT..........TG....A...........A..                            45944082
9204     47721945   GCT..........T......TCA..........-.....                       47721982
9204     54728312   GTT....C.....T.T..................                            54728279
9204     2212653    GTT...T.T....T......T.............                            2212620
9204     16928727   GTT..T.......T................                                16928698
9204     17191582   GTC..........TT.C...T.....G..-...T.....A..                    17191542
9204     21445530   GTC.CT.......T........A...........                            21445497
9204     30989765   .TC..TT......T.....A..C...........                            30989732
9204     34294320   GCC...A......T................A...                            34294353
9204     39232939   GTT.A.....C..T..............                                  39232966
9204     43465405   .TCA.T.......T.............G.A....                            43465372
9204     54737798   CTC........C.T..C..A..............                            54737831
9204     54900873   GTT..........T...A............                                54900844
9204     57033870   CT.G.........T.AC.....A...........                            57033903
9204     63129942   G..A....T....T....................                            63129909
9204     2108326    GTT.A........T...T................                            2108359
9204     2560935    .T.GT.....C..T.................A..                            2560968
9204     7914004    CTT.......A..T....................                            7913971
9204     9545629    ATT.....T....T....................                            9545662
9204     17591142   GTT..........T.....A...........A..                            17591175
9204     18918784   GTT..........T.T..................                            18918751
9204     19036474   GTT..........T....................                            19036507
9204     19620669   CTCA.........TT..T.C..............                            19620702
9204     27105469   ACT..........T.....CA.............                            27105436
9204     27207502   .TT.AT.......TG..............                                 27207530
9204     27796425   .TCA.T.......T....C...............                            27796458
9204     30505809   GCT..........T...............A....                            30505842
9204     34809979   CT.A.........T.T...........G..A..                             34809947
9204     36898449   GTT..........T.....A..............                            36898482
9204     44631067   GCC..........T...G................                            44631034
9204     48970710   CTCA....TG...T........A...........                            48970677
9204     53029677   ATT..........T....T..CA...........                            53029644
9204     55274842   GTT.A.T......TG....A..............                            55274809
9204     56041048   CT..A........T........A...........                            56041081
9204     60552513   GTT..........C...T............T...                            60552480
9204     63696598   GTC.A........T.....G..............                            63696565
9204     65252263   CT.G.........T................A...                            65252296
9204     6111120    GTT..........T...A............                                6111149
9204     11747098   .T---........T.T...A..A...........                            11747128
9204     12576449   ATT.......A..T................A...                            12576416
9204     13761458   GTT.A.....A..T...........C.....A..                            13761491
9204     17361879   GTC.......A..T.....A.............                             17361911
9204     18296391   GTT..........T................                                18296362
9204     19405971   GTT..........T.................                               19406001
9204     26539682   ATC..T.......TTT...............T..                            26539715
9204     29129773   GTT..........T.T...A..A...........                            29129740
9204     32130513   ATT..........T...T................                            32130480
9204     33931534   GTT..........-................                                33931506
9204     34127911   GTC...T......TT....A..............                            34127878
9204     38656487   GTT.......A..T...............-.A......                        38656451
9204     52924241   GTC..TT......T.T...........G......                            52924274
9204     56910532   GTT..........-................                                56910504
9204     57424020   ATT........G.T....................                            57423987
9204     59104356   GTC........C.T...T....................T...                    59104313
                                                      \                         
                                                      |                         
                                                     TC
9204     813898     GTC..........T.....G...........A..                            813931
9204     3282773    GTT...T......T.................A..                            3282806
9204     4040809    GT...........TT..T.C..............                            4040776
9204     5139636    ATT..........C.T...............A..                            5139603
9204     12187213   GTT..........T..C.............A...                            12187246
9204     12353083   CCTG.T..T.T..T................A...                            12353050
9204     13635457   GTC.C........T.T...............A..                            13635490
9204     13879479   ATC........A.T.T...AA.............                            13879446
9204     15443636   GTC..........TGT..C..............-.....                       15443673
9204     25145132   ATC..G.......T.T......A...........                            25145165
9204     31275880   CTC.......A..T..............A.....                            31275847
9204     35924413   GT.A..T...T..TT................A..                            35924380
9204     36893360   GCC..A..TG...T..C..A..............                            36893327
9204     38575817   CT.A.....CA..T...T.....................                       38575857
                                                     \                          
                                                     |                          
                                                    AT
9204     39445037   CT..........GT.T...........G......                            39445004
9204     41127520   CTAA.........T....................                            41127553
9204     41700284   ATT..T..T.A..T....................                            41700251
9204     43792363   GCT..T.......T.T.TC...............                            43792396
9204     51740557   GTC...T......TT.......A...........                            51740590
9204     52588909   GTT..........T...............A....                            52588876
9204     53637869   CTC..........T........A...........                            53637836
9204     54668152   .T.G.G.......TT...................                            54668185
9204     55849762   GTC..T.......T.................A..                            55849729
9204     55858549   C.CA.A..T....T....................                            55858582
9204     56627213   GTC.T.....A..T..C..A..............                            56627246
9204     61107466   ATC.....T....T.....A..............                            61107499
9204     62161164   ATCA.........T.....A..A...........                            62161197
9204     64065082   CCC.A....G...T...T..T.............                            64065115
9204     207723     .T-..........T................                                207751
9204     30455205   G.T..........T.T..............                                30455234
9204     39755896   .TT..........T................                                39755867
9204     12087545   GTC..........T...T.A.........-........T..                     12087584
9204     7465050    CTT..........T....................                            7465083
9204     44624110   ----.........T....................                            44624081
9204     4489817    .T-.....T....T................                                4489789
9204     29742744   .--..........T................                                29742717
9204     56643917   GTT.ATT......TT..................                             56643885
9204     50639100   .T.G....T.A..TT..T...............                             50639132
9204     64905537   ATT..........-....C.T.............                            64905505
9204     61353035   CT..C........T...................                             61353067
9204     63729196   .--..........T.................                               63729168
9204     33700174   GTT.....T....T..AT............                                33700203
9204     51539127   GTC...T......T.....A..............                            51539094
9204     23489746   .T..--....A..T................                                23489719
9204     25812220   GTT..........T...............                                 25812192
9204     28483997   CT.G.........T...T........G......                             28484029
9204     41028524   .--.......A..-...T....AA...G..                                41028498
9204     50184151   GTT...T......T.G..T.T...........                              50184120
9204     59300138   ATTG.........TT....A............                              59300107
9204     4787235    GTT..........T...T.............                               4787265
9204     7727703    GTT..T.......-................                                7727675
9204     9349252    GTT..........T................                                9349281
9204     20717981   GTT..........T..G.............                                20718010
9204     22408579   ATC.A....G...T.T....T.A...........                            22408546
9204     26557552   .G...........T.........................                       26557592
                                                     \                          
                                                     |                          
                                                    AC
9204     52703839   GTT..........T................                                52703810
9204     57300191   ATT........C.T................                                57300220
9204     61173792   GTT......G...T................                                61173763
9204     5705005    A.A............-..............                                5705034
                       \                                                        
                       |                                                        
                       C
9204     5961267    GTT..........T................                                5961296
9204     21324975   CTAA.........T.....C...A........                              21324944
9204     32523313   ---..T.......T................                                32523339
9204     33890207   .G.AA..G.....T................A..                             33890239
9204     39750783   .--.........GT...T............                                39750810
9204     49858867   .T...........T.......A............                            49858834
9204     49917160   GTCA..T......T..................                              49917191
9204     55461330   GTT..........T..................                              55461361
9204     58308488   CTC..........T....................                            58308455
9204     61909158   ...A--.......T.T..............                                61909185
9204     2333685    ATC..........T...............A....                            2333718
9204     5018426    .---.........T................                                5018400
9204     10361218   .--.......C..T................                                10361245
9204     25334060   ..T.TG.......T...........C....                                25334089
9204     26027363   GTT..........T..............                                  26027390
9204     27800365   GTC...T..G...T.....GT............-.....                       27800402
9204     55795785   CT.GC........T..C.T.............                              55795754
9204     58839823   CTC.........CT.....A..................                        58839862
                                                     \                          
                                                     |                          
                                                    CT
9204     59092779   GTT..........TT...............A..                             59092811
9204     60986759   GTT..........T................                                60986730
9204     7039038    GTT..........TT.......................                        7039077
                                                     \                          
                                                     |                          
                                                    GT
9204     21976534   GTT..........T................                                21976563
9204     29443161   GTT..........T................                                29443132
9204     43006466   GCC..........T........................                        43006505
                                                     \                          
                                                     |                          
                                                    GT
9204     46073001   GTT..T.......T................                                46072972
9204     49605812   .TT..........T...............A..                              49605781
9204     55824193   GTT..........T................                                55824164
9204     57891025   .............T....................                            57891061
                       \                                                        
                       |                                                        
                     CTC
9204     60924231   CT.G......C..T..............G.A...                            60924198
9204     30363111   GTT..........T............G...                                30363082
9204     52256313   ATC.T...TG...T....................                            52256280
9204     55928199   GTT..........T................                                55928228
9204     57755500   GTT....C.....TT....G..A................                       57755540
                                                     \                          
                                                     |                          
                                                    AT
9204     2106773    ATC..........T.....A...........A.-.....                       2106736
9204     7583221    .G----....A..T...T...............G....                        7583254
9204     16707955   ATT.......A..T................                                16707984
9204     18031041   GTT.........CT.....A..............                            18031008
9204     29248190   GT...........T................                                29248161
9204     32103285   GTT..........T...TG...........                                32103256
9204     33803293   GTT..........T..............                                  33803320
9204     56022821   .T-.......A..T...T............                                56022793
9204     57369075   GTT....A.....T................                                57369104
9204     7746195    GTT.C........TT.......................                        7746234
                                                     \                          
                                                     |                          
                                                    GT
9204     8105590    ATC..........T...T...............                             8105558
9204     10683773   GTT.A...T....T.....A..A................                       10683733
                                                     \                          
                                                     |                          
                                                    AT
9204     19687156   AT......T....T.TA...T.........A..                             19687188
9204     20451370   CTAA.........TT...............A..                             20451338
9204     21115939   .T.G.TT......T................A..                             21115907
9204     22260563   CT...........T...T...AA..........                             22260531
9204     25185970   CT.A.....CA..TT.................                              25186001
9204     27198313   GTT.......A..T.....A..A...........                            27198280
9204     30668601   CT.A.........T................A..                             30668569
9204     37045041   .--.......C..T.................                               37045013
9204     37959342   G.A.......A..T......T.................                        37959303
                                                     \                          
                                                     |                          
                                                    CT
9204     48284626   GCCA.....T...T.T...A..............                            48284659
9204     48628866   ATT.....T.A..T.....A.........A........                        48628905
                                                     \                          
                                                     |                          
                                                    TT
9204     59198845   CTTC..G..G..A......A..............                            59198812
9204     64993206   GTC..........C.....A............                              64993237
9204     10576712   .--..........T................                                10576739
9204     42067834   GTT..........C..............                                  42067861
9204     57058636   .--......G...T...T............                                57058609
9204     61271249   .--.....T....T........A...........                            61271280
9204     62576118   CT.GAA.......T...T............A..                             62576150
9204     12214569   .--..........T.T............                                  12214544
9204     18168453   GTT..........T................                                18168424
9204     18171406   GTT..........T................                                18171435
9204     23014548   .T.-..T......T................                                23014576
9204     25013364   .............T..............                                  25013335
                        \                                                       
                        |                                                       
                       CT
9204     26444399   GTT..........T................                                26444370
9204     27237925   ATT..........T..C.............                                27237896
9204     27899194   G.T........                                                   27899184
9204     30134744   GTT.....                                                      30134751
9204     31824094   GTT..........-...A....A...........                            31824126
9204     39217128   GTT..........TT...............                                39217099
9204     39763835   .--.......A..TG...............                                39763808
9204     51472818   C.....T......T................                                51472787
                        \                                                       
                        |                                                       
                       TT
9204     51869542   GTT..........T...T............                                51869571
9204     55781663   GTT...................A.......                                55781692
9204     58856842   .--......G...T...T............                                58856815
9204     1007297    .T.CA........T..C.................                            1007330
9204     1245940    ATT.....T....T.-............AT....                            1245908
9204     6292963    CTAA.T.......T...................                             6292995
9204     11083713   GTT.A........T.....A............A..                           11083679
9204     22787859   CT...........T................A..                             22787891
9204     28035699   GTT..T.......T................                                28035670
9204     32803131   GTT..T.......T.T...........T....                              32803162
9204     34202291   AT.G.........T................A..                             34202323
9204     40288575   .--.........ATA.............                                  40288550
9204     52289382   --...........TA..T.........G......                            52289413
9204     53050372   GTT.C.......AT.................A...                           53050338
9204     54839559   CTA..........T................A...                            54839526
9204     60535371   .TCA..TC.T...T.............G....                              60535402
9204     63785636   CT.G....T..C.T.T..............A...                            63785603
9204     65032047   .GT..G.......T..A.C...........                                65032018
9204     65197634   .T......TG...T................A..                             65197602
9204     155244     ..A...T...A..T.....C...........                               155206
                       \    \                                                   
                       |    |                                                   
                    CCTC TTTT
9204     9551925    GTT..T....A..T................                                9551954
9204     16935592   .T-..........T................                                16935564
9204     20947747   CT.G..T......T..............CA.........                       20947787
                                                     \                          
                                                     |                          
                                                    AC
9204     21621280   .TA.--.......-..............                                  21621304
9204     28525858   GTT.T........T...T............                                28525829
9204     31843549   GTC........C.T...............A...-.....                       31843586
9204     37270633   ATT....C.....T................                                37270604
9204     39214215   .--.T........T......T........-........                        39214249
9204     49864453   GTT..........T................                                49864482
9204     50154711   GTT.....A....T................                                50154740
9204     50664820   GTC..........T.T.T.A..A...........                            50664787
9204     54538883   GTT......G...T............G..                                 54538855
9204     55880173   .--..........T...T............                                55880146
9204     55985789   GTT.C........T................                                55985818
9204     61446351   .T.....--....T..............                                  61446376
9204     62502523   GTT.......A..-.T..............                                62502551
9204     64113816   ATT.A........-................                                64113844
9204     23515952   ATT..........T................                                23515923
9204     31401254   .T...........T................                                31401225
9204     17933440   GTT....A.....T................                                17933469
9204     52587572   .TT.....T....T...............A....                            52587539
9204     28362549   GGT..........T..................                              28362518
9204     19895222   CTCAA........T.................                               19895252
9204     61778963   GT.........A.T...........T......                              61778932
9204     14691813   CT.A.........C..................                              14691844
9204     15128252   GTC..........T..................                              15128221
9204     27856625   CT...........T....................                            27856592
9204     48950621   CT.A.......G.T............C.......                            48950588
9204     21721299   ATT..........-..................                              21721329
9204     26873538   ATT.A........T.................                               26873568
9204     10327442   AT.G.........T................                                10327471
9204     21647941   CT.G.........T...............A..                              21647910
9204     36432977   CT.A.........T................                                36432948
9204     43879229   GTC..........T...T................                            43879262
9204     49867809   GTT..........T....................TA....                      49867770
9204     59651891   GTT..........T.....G..............                            59651924
9204     59819110   CTTG.........T....................                            59819077
9204     3297249    .G...........-................                                3297220
                        \                                                       
                        |                                                       
                        T
9204     17950019   GTT..........T................                                17950048
9204     30821141   CT.......GA..T.T..............A..-.....                       30821104
9204     40195994   .--.AA..T....T.T..............                                40195967
9204     2312266    C.T.A.....T..T.T...............                               2312236
9204     6438002    GTT...T......T.....A............                              6438033
9204     7645304    GTT..........C.T.............A..                              7645273
9204     7814520    CT...........T.T.T............                                7814491
9204     9465134    CT...........T....T.A......                                   9465108
9204     10566977   .CC.......A..T.................                               10567007
9204     11469629   GTC......CA..T.TG...............                              11469598
9204     27792484   CTCA.........T................A...                            27792451
9204     33879106   GTT..........T.T..................                            33879139
9204     36237579   -----........T.T...A..............                            36237607
9204     39699171   CT.A......A.G...................                              39699140
9204     49368112   GTT...............TA............                              49368081
9204     53659959   CT......TG...T................A..                             53659927
9204     55976224   GTC..T.......T.................                               55976254
9204     61274354   ...G.........T....C...........                                61274383
9204     63525847   .TT.....G....C.............                                   63525821
9204     63715718   ATC..........T..................                              63715687
9204     4415744    C.T.A.T......T.................                               4415774
9204     22737402   ATT..........T................T..-.....                       22737439
9204     23504318   .--..T.......T................                                23504291
9204     49105555   ATA..........T...T..T...........                              49105524
9204     20801677   GTT.....T....T...T..T............-.....                       20801714
9204     23744240   CT.GA.T...A..T......A...........                              23744209
9204     34210789   GTT..........T................                                34210760
9204     56191118   GTT..........TT...............                                56191147
9204     56669435   GTT..........T.........G..G...                                56669406
9204     59560353   .--.....T....-..............                                  59560329
9204     60440774   C............T...G...........                                 60440744
                       \                                                        
                       |                                                        
                      CT
9204     3301517    GTT...T......T.A.............A..                              3301548
9204     4477852    GT.A.........T........T..C....A..-....T....                   4477893
9204     6213840    GTT.....AG...T......G.............                            6213807
9204     9877306    GTCA.........T.....A...C......                                9877335
9204     11855006   GCT..T.......T.................                               11855036
9204     12111435   CT...........T....TC........A...                              12111404
9204     20350011   GCC..........T................A...                            20350044
9204     22646433   ATC...T......T...T.A............                              22646464
9204     31121746   .T...........T................                                31121717
9204     31220996   GTT.......TC...-.A...........-........                        31221031
9204     34985403   .GT.TG.....C.T...............                                 34985375
9204     42956981   ATC..........T...A.A............                              42956950
9204     43036206   .TCA.......A.T..................                              43036237
9204     59788310   GCT..........T...G.A............                              59788279
9204     60768137   CT.A.........T...A............A...                            60768170
9204     63592109   GTC.......C..T..............                                  63592136
9204     65045989   GTC.A.T....C.TT.................                              65045958
9204     47391908   CT.G.........T..C...T.........                                47391879
9204     56703946   GTTG.........T...............-........T..                     56703985
9204     56723983   GTC..T..T....T....................                            56724017
                                  \                                             
                                  |                                             
                                  T
9204     26217014   .............TT..T...........                                 26216985
                        \                                                       
                        |                                                       
                        T
9204     7655678    .T.AA........T....C...........                                7655649
9204     7064827    CTT..........T.................                               7064857
9204     17113027   GCT......G...T................                                17112998
9204     9065764    .T-..........T...G............                                9065736
9204     35842451   .---.....T...TT...................                            35842421
9204     44763628   GTT..........T.T..............                                44763657
9204     1506984    C..G.........G................A..                             1506952
9204     7555116    GTC..........T....T............                               7555146
9204     17785884   ATT..........T.................                               17785854
9204     44530724   GTT.......A..T................                                44530695
9204     15126745   AT.GA........T................                                15126716
9204     37788962   GTT..........T..C...T..C....                                  37788935
9204     41789047   G.C..........T.....A.........-........                        41789083
9204     29755306   CT.A.A.......C......................-T......                  29755263
                                                  \                             
                                                  |                             
                                                  A
9204     32854859   C.......TG...T..................                              32854828
9204     36496766   GT......T....T...T.....C......                                36496795
9204     55075379   CTC..........T...T............                                55075350
9204     1028400    ATT..........T............T....                               1028370
9204     11677411   C..A.........T......T............                             11677379
9204     21065781   ATT..........T.................                               21065751
9204     37042891   CT.GAA..T....T................                                37042920
9204     56950696   CTC.......A..C.................A..                            56950729
9204     1118695    .TC..T.......T.T.T............                                1118724
9204     7961041    GCTA.........T................                                7961070
9204     51066016   GTT..........T....C...........                                51066045
9204     57694419   GTT..........T................                                57694448
9204     1251363    GTT.........CT............G...                                1251334
9204     19024419   GTT......C...T................                                19024390
9204     23389460   CTCA.........TTT...............                               23389430
9204     30878857   .T.G.........TT...............                                30878886
9204     33485911   GTT.....A....T...T.A...........                               33485881
9204     34185336   CTA.....T.T..C................A..                             34185368
9204     44682950   ATT..........T................                                44682921
9204     50626751   GTT...T..T...T.................                               50626781
9204     52567160   CT...........GT...............                                52567131
9204     54514394   .TT..........T................                                54514365
9204     56073599   .T.AA........TT..............T..                              56073568
9204     56153025   .T.G.........T.T..............                                56152996
9204     57450342   CT...........T........A.....A..                               57450312
9204     15442264   .--..........-....................                            15442294
9204     17186703   .T.A.........T...............-........                        17186739
9204     19691353   .T.G.A....C..T................                                19691382
9204     27005646   GTT....G.....TT....A...........                               27005616
9204     46423987   GTT......CA..T....C..............-..G.T.....                  46423945
9204     60892916   .TAG.TT.A.A..T................                                60892945
9204     21043332   GTT..........CG...............                                21043303
9204     44643299   .T.A.T...........TG.............                              44643268
9204     46965975   CT.GC........T...........T....                                46965946
9204     51456417   CT.G.........TT.C.............                                51456446
9204     46695828   .TC.A......G.T...............-........                        46695792
9204     359553     CT.A...C.....T................                                359582
9204     60435949   GTT..........T................                                60435920
9204     50969877   GTT..........T.....A..............                            50969844
9204     61734433   CT.G.........T......T..C......                                61734404
9204     15104897   GTT..........T................                                15104868
9204     30747188   .T.....C.....T................                                30747217
9204     57033431   .TT..T.......T................                                57033402
9204     5823326    GTT.A.....C..T............T..-.A......                        5823290
9204     58984543   .G.A-.........................                                58984571
9204     60224502   --...........T.....A...........                               60224474
9204     3342861    CT.A.........T...T............                                3342890
9204     4695264    CT.G....T....T........C.......                                4695293
9204     11657125   GTC..T..............T.........                                11657154
9204     22448423   .G.A.A.......T.T...........                                   22448449
9204     30533747   ATA.A........T................                                30533718
9204     31014251   .T...........TT...............                                31014280
9204     34155136   ...G....G....T................                                34155107
9204     36437189   .G.G.........TT...............                                36437160
9204     44687885   GT...........T................                                44687856
9204     49530971   CTCA..T......T....................T...                        49530934
9204     58171530   ATT..G.......T................                                58171559
9204     60733904   CT.G.........T......AC........                                60733933
9204     2222274    GTT..T.......T.T......................                        2222236
                                                 \                              
                                                 |                              
                                                 G
9204     2802907    GCT.........GT................                                2802878
9204     4796894    AT.GA.T...A..T.T..............                                4796865
9204     12380051   .--..........T...T...............                             12380081
9204     23465416   CTT..........T...T............                                23465445
9204     53678020   CT...........G.......CA.......                                53678049
9204     1094977    GTC..........T............                                    1095002
9204     3663714    CT.A.........TT...............                                3663743
9204     11101756   .--.A........T.T..................                            11101725
9204     17301224   CTCGC.T......T....................                            17301191
9204     49089902   CTTA...............A..A.......                                49089931
9204     57689064   CT.A.....T...T................                                57689093
9204     60472350   GCC.........AT.....G...........                               60472320
9204     60892732   ATT..........T................                                60892761
9204     11286905   GTT..........T.T...............A..                            11286938
9204     11527636   CT...........T...T............A......                         11527600
9204     16657112   CT...........T...T....A.......                                16657083
9204     29505479   ATT.T........T..G..A.........-........                        29505443
9204     34594874   GTT..A.......T..C............-.A......                        34594910
9204     47809967   CT.AA........T................                                47809938
9204     54708255   G.T..........T.T..............                                54708284
9204     55321670   .T...G.......T.T..............                                55321699
9204     56198696   CT.G.T.......T................                                56198667
9204     57128920   .T.AA........T................                                57128949
9204     61558708   CCAG......T..T.....G.G.....C..                                61558737
9204     20932082   ATT..........T.T...............AT......                       20932042
                                                 \                              
                                                 |                              
                                                AA
9204     56559864   G.T.......                                                    56559873
9204     59704680   GTC..........T................                                59704709
9204     949441     GTT.....T....T................                                949412
9204     1749074    .T.G.........TT...............                                1749103
9204     2785135    CT.G........CT................                                2785164
9204     7338440    .TA.A........T.T..............                                7338469
9204     12605697   GTC..........TTA..............                                12605726
9204     16995202   GTA..G.......T...............A..                              16995233
9204     24858146   CT.G...............A..........                                24858175
9204     27897467   CT.G.A..T....T......T.............                            27897434
9204     40441307   GCC...T......TT..............-........                        40441343
9204     49857236   GTT..........T.G..............                                49857207
9204     49920271   CT.AT........T...............                                 49920299
9204     53406788   ATT..........TT...............                                53406759
9204     58884957   CT.G.....G...TA..A............                                58884928
9204     61888648   CTCA.........C.TC...G........-........                        61888612
9204     29182408   AT.G..T..G...T...TG...........                                29182379
9204     50515298   CT.G.........T............G...                                50515269
9204     53439477   CT.GC........T...............                                 53439505
9204     57484435   ATT..........T................                                57484406
9204     25642411   .TC..........TG.....T........-........                        25642447
9204     17410849   CT...........T.T............                                  17410876
9204     30415185   CTC..........T...............                                 30415213
9204     937377     .--..........T................                                937350
9204     13462799   .CAG.........T...............                                 13462827
9204     36324050   AT...........T................                                36324079
9204     36386073   GTT.....T....T.....A.........-.........                       36386036
9204     54495691   .TC...T..T...T...............-.A......                        54495655
9204     14963969   CTC.......T..TT.....T.........                                14963940
9204     10356272   AGA.A............T..........                                  10356299
9204     11300368   CT.G..T......T..A.......T...                                  11300395
9204     12557297   ATT..........TT..............                                 12557269
9204     13652348   .--.....TC.C.T................                                13652375
9204     16320684   ATT..........T...T.AA........-........                        16320720
9204     21133096   CT.G.........T...............                                 21133068
9204     33340802   .G..A...T.C..T...............                                 33340830
9204     47706270   .TC.......A..TA....A.........-........                        47706306
9204     9103249    GTT..........T................                                9103278
9204     26480822   ATT..T.......T.....AT........-........                        26480858
9204     31574202   GTT..........T.T..............                                31574173
9204     49178464   GTT..........T................                                49178435
9204     60485428   .T.G.........T.T.TCC.........                                 60485400
9204     64947651   GT...........T....T.T........                                 64947679
9204     10020664   AT.A.........T.....A........                                  10020691
9204     11365870   GTC.......A..T...............                                 11365898
9204     13630876   CT.........GA.............C..                                 13630904
9204     17664405   GTC...T.T....T...............-.A......                        17664369
9204     27829664   CT.AT........TTA.AG............                               27829634
9204     50336044   CT.G.........TT..............                                 50336016
9204     54624246   GTT..........C..............                                  54624273
9204     58169133   CT..A........T...............                                 58169105
9204     60717765   CT..A........T..C................-....T...                    60717805
9204     4566864    .T...TT......T.....A...A......A..                             4566832
9204     8636395    GTC.......A..T.....AT........-........                        8636431
9204     35443648   C..AT........T...T...........-........TAC......               35443603
9204     41554518   ATTA.........T..C...........                                  41554545
9204     44300109   GT.G.........T....T..........                                 44300137
9204     48912249   .T.G..T.....CT...T...........                                 48912277
9204     49928421   CTCA.........TTT.............-........                        49928385
9204     58337074   GTT......C...T................                                58337103
9204     58853745   .--..........T.....AA.............                            58853776
9204     60122311   GTC..T.......T................                                60122340
9204     60240019   .T.A......A..T.T.............                                 60240047
9204     2973186    CT........C..T..C..............                               2973216
9204     6799908    CT.G.........TA..............                                 6799936
9204     9815167    CT.A.TT......T...............                                 9815139
9204     17240473   .T.G.........T..C............                                 17240445
9204     20247214   GTT..........TT..T...........                                 20247186
9204     24130581   .TC..........T.................                               24130551
9204     29047503   CT.A.........T.................                               29047473
9204     29538804   GCT..........C..C...A........                                 29538832
9204     35923268   GTC.C........T...............-A........                       35923305
9204     36706332   .G.G.........T...............                                 36706360
9204     37030509   GTT..........T.T...A..A......                                 37030537
9204     41850517   CT.G....TGC..T..C................                             41850549
9204     43612492   CT.G....T....TT..................                             43612524
9204     49539571   .CC..........TT...........G...A.T......                       49539531
                                                 \                              
                                                 |                              
                                                AA
9204     50748361   ATT..........T..............                                  50748388
9204     51610493   CT.G........ATTT.............A........                        51610455
                                                 \                              
                                                 |                              
                                                 A
9204     60315398   CT.A......A..T....T..........-.A......                        60315434
9204     60332614   CT.GA........T................                                60332643
9204     61021831   .T.G..T......T.TCT...C........                                61021802
9204     35540124   GT...........T................                                35540153
9204     33030628   .--..........T................                                33030601
9204     47849775   ATT..........T................                                47849746
9204     36903299   .TC..T.......T.............                                   36903273
9204     16387104   CT...........C..............                                  16387131
9204     20597790   GTT...T...C..T................                                20597819
9204     29510273   .T.AT.....A..TT....C........                                  29510300
9204     49394994   ATT.T........-....T............A..                            49394962
9204     52619844   GTT........C.T................                                52619873
9204     63399004   .CA.A........T...............                                 63398976
9204     15920596   GTT.A........T...............                                 15920624
9204     56650020   .T.G.........T...............-........                        56649984
9204     18034875   CTC..........T................                                18034846
9204     34380475   ---...T......T...............A.....                           34380506
9204     38007065   .T...........T.T.............                                 38007037
9204     45012351   CT.G.........T......T......                                   45012377
9204     45450656   .T.G........AT.T...................GGT.....                   45450613
                                                  \                             
                                                  |                             
                                                  A
9204     51903486   CT........T..T................                                51903515
9204     3023805    .TAA.T.......T....C.............C.....                        3023844
                                                \                               
                                                |                               
                                               TG
9204     3397914    CTAA.........T................                                3397943
9204     28343440   GTT..........T................                                28343469
9204     45121445   CT.......G...T..............                                  45121472
9204     23965668   GCT..........T.T...A...........                               23965638
9204     29385836   C..G.........TA..T..A.......                                  29385809
9204     57237508   .--.........AT........A...........                            57237477
9204     61780131   .TC..........T.................A..                            61780164
9204     789230     CTC.....TG...T.............G..A..T..                          789265
9204     2453909    ATT..TA......T.-.A................                            2453941
9204     9278888    AT.CA........T.T............                                  9278915
9204     12892790   C............T...T..........                                  12892763
9204     13092822   .T.G.T....AA.T..............                                  13092795
9204     14902344   GTC.A...T....T...T..............                              14902313
9204     23916171   .TT.....TTT..-.................                               23916200
9204     29429429   CT...........T.T............                                  29429402
9204     30110200   GTCA.........T................                                30110171
9204     57180272   CT....T......TT.............                                  57180245
9204     57427397   .T........C..T..............                                  57427370
9204     60418914   GTT.......A..T................                                60418943
9204     61777698   CT.A.........T...................                             61777666
9204     62099544   CT.G....T....T...T............                                62099515
9204     3188306    .C-...T..TA..T.T.................G..                          3188340
9204     49639975   CT.G.........T........T.......                                49639946
9204     49992809   CT...........T.T..............                                49992780
9204     7481830    .T...--......T................                                7481857
9204     16954484   CT...A.......T.T.A.........                                   16954458
9204     31113849   ATT..........-.T..................                            31113817
9204     26070804   CT.A.........T...T....A......                                 26070832
9204     61069425   GTT.......A..T................                                61069396
9204     50038575   ATT....C.....TT...............                                50038546
9204     48713453   CT.AA........T.A......A....                                   48713479
9204     7991211    .T.G.........T...T..........                                  7991238
9204     11683469   GT...........T.............                                   11683443
9204     13368209   GTT..........T................                                13368180
9204     39850      GTC........A....................T.....                        39811
                                                 \                              
                                                 |                              
                                                AG
9204     8759640    CT..A.T......T.........G..                                    8759665
9204     59383724   GTT..........T...T................                            59383691
9204     11265734   .TT......G...T................                                11265705
9204     52415818   GTC.......A..T.....G.........-........                        52415854
9204     8512582    .T.G....T.A..T.T..............                                8512553
9204     27465246   GTC.......A..T......T.............                            27465279
9204     29079311   CT.G.........T...............                                 29079283
9204     32330143   CTAAC........T...............                                 32330171
9204     42160882   GTT..........T.................A..                            42160915
9204     53532866   --...........TT........C.........-.....A..                    53532828
9204     25100481   GTCA.T.......T.....G.........-........                        25100445
9204     9355428    .TTAA........T..................                              9355459
9204     35367704   GCC.....T....T........A...........                            35367737
9204     1227356    CCAA.........GTA.A....A......-.......                         1227391
9204     3636516    .TCA.......................                                   3636490
9204     16963803   CT...........T..C...A.........                                16963832
9204     18452940   CT.A.........T............                                    18452965
9204     23584778   ATT..........T................                                23584807
9204     44737038   AT.G.G.......T...............                                 44737066
9204     44821752   ATT..T.......-..............                                  44821778
9204     51609682   CTC.T........T.....A..............                            51609715
9204     57473633   GT.G.....G...T...T.........                                   57473607
9204     59456394   CT.A.A....C..T.............T..A...                            59456361
9204     62339567   AT.A.........T...............                                 62339539
9204     53442860   GTC..........-................                                53442832
9204     48112815   GT...........C....................                            48112848
9204     62420294   GTT..........T.............G......                            62420327
9204     30366238   .TT..........T....................                            30366205
9204     48616383   GTT..........T.........AC.........                            48616416
9204     58312363   GTT..........T......T..C.G....                                58312392
9204     52936230   GTA..........T.................                               52936260
9204     55406344   ATT..........TG...G...............                            55406311
9204     23467753   .TC..........TA...................                            23467786
9204     48877395   CT........A..T..............                                  48877422
9204     49630655   G........                                                     49630663
9204     59215302   .T.A.A.......T.............G.......                           59215268
9204     15193135   GTT..T.......T..C..A..A...........                            15193102
9204     15194058   ATC..........T....CA.........-........                        15194022
9204     12066153   GTC.....G..C.T....................                            12066186
9204     25526627   CT.G........CT...T............                                25526656
9204     39336834   GTT..........T....C...C...........                            39336867
9204     59020606   CT.A.........T....................                            59020573
9204     60603375   .T.AC........T.T.T............T...                            60603408
9204     20474784   GTT..T.......-T.............                                  20474810
9204     40259786   ..A--.T......T...............T....                            40259817
9204     54526846   CT.G......A..T.T.............T...                             54526878
9204     29131058   GTA..........T....................                            29131025
9204     26497253   GTT..........T......T......G..                                26497224
9204     44842324   GTT..........C....................                            44842357
9204     2530317    CT.A.......G.TTT..................                            2530350
9204     59659644   GTT..........T..........-....TA.......                        59659608
9204     26262009   GTT.......A..T..........-.........                            26261977
9204     48821073   CTCG......T..T...A............A...                            48821106
9204     41702402   ATT.......T..-.................A...                           41702435
9204     50432129   GTC......T...T.....A..................                        50432168
                                                     \                          
                                                     |                          
                                                    TT
9204     1240869    .TT.......A..T....TA..............                            1240836
9204     22701374   CT.A.........T....C..............                             22701342
9204     35144238   .------......TG.............AT....C...                        35144269
9204     47705642   C.A..........T..............A...                              47705611
9204     48560148   GTT..........T.......A....GG.....                             48560180
9204     49884961   GTT.......A..T.T.............                                 49884933
9204     57088598   .TC..........T.............G..A..                             57088630
9204     59977106   GCT..........T....T............A..                            59977139
9204     19661759   ----.........T...G................T....                       19661725
9204     30615835   .T...A.......T................                                30615806
9204     833957     CTCA.........T..CT......T.......                              833988
9204     10374232   GTC..T.......T.....A..............                            10374199
9204     24892913   G..--........T................                                24892940
9204     27224371   GTT...T.T.C..TT...................                            27224404
9204     46958033   GT........A..T...T.............A..                            46958000
9204     60321738   GTT..........T......T.............                            60321771
9204     57130623   C.TA.........T................A....                           57130589
9204     27062518   GTT..........-................                                27062546
9204     56717838   C.....T......-..............                                  56717810
                       \                                                        
                       |                                                        
                      CT
9204     57174592   CT.G.........T.T...C..A.....                                  57174619
9204     57907225   GTT..........T....................                            57907258
9204     12769328   ATT.......A..T.....C..........                                12769299
9204     25203577   ACT..........T....................                            25203610
9204     6392201    GCT..........T...................                             6392234
                                            \                                   
                                            |                                   
                                            A
9204     60465607   CT.A.........T.....C..............                            60465640
9204     11651417   GTT..........T................                                11651388
9204     24058521   CT.A.........T....................                            24058488
9204     57380765   .T.A.........T....................                            57380732
9204     8130488    ATC..........T....................                            8130454
                                            \                                   
                                            |                                   
                                            A
9204     8906408    ...ATTTA.....T.............T....                              8906377
9204     35683654   CT..........GTT...........G.A.....                            35683687
9204     47779185   GTT..........T.....A............                              47779154
9204     51396447   GTT..........TT....A...C.......A..                            51396414
9204     51661977   GT...........T.....AG.A...........                            51662010
9204     55444210   C..AA........T..................                              55444179
9204     55602358   ATC..........T....................                            55602323
                                            \                                   
                                            |                                   
                                           AA
9204     58745561   CT.G.........TT...C.............                              58745592
9204     42387910   GTT..........T...T.A...-C.............                        42387946
9204     62731006   -.T..........-....................                            62731038
                         \                                                      
                         |                                                      
                         T
9204     26094193   ..A..........T.T.......................                       26094237
                            \                        \                          
                            |                        |                          
                         TCTT                       AT
9204     27183971   CT...........T.................                               27184001
9204     45213337   AT...........T...T............                                45213308
9204     58115383   CT.G.T.........................                               58115353
9204     49795910   .C..AT.......T....................T....                       49795870
                                                  \                             
                                                  |                             
                                                 AA
9204     43674308   GTT..........TT...............                                43674279
9204     49751955   CT...........T.....GG...C.....A..                             49751987
9204     19043282   CT...........T...T..T.........                                19043311
9204     20009719   CT.G.....G...T...T...............                             20009751
9204     30900795   .T...........T...A....A.......                                30900824
9204     44434867   CT.AT........T...............AA....                           44434901
9204     53687657   ATC..........TT....A.........-........                        53687621
9204     30885054   .T...........T................                                30885025
9204     29075101   GTT..........-................                                29075129
9204     37707632   GTT.......A..T................                                37707661
9204     7618593    .--..........T......T......G..                                7618566
9204     57842319   .TC.......A..T.....AG........-.........                       57842282
9204     62810141   ATT..........T....................                            62810108
9204     52869845   GTC...T.T...GC.....A..A...........                            52869812
9204     7811488    GTT..........T................                                7811459
9204     27346986   GTT..........G................                                27346957
9204     32237981   ACT..........T.....A............                              32237950
9204     27905519   CC.A.........CTG............CTA..G.....                       27905481
9204     48720148   GTC..........T.T.T..A.C...........                            48720115
9204     28740281   .T.A......A..T...T..T...........                              28740250
9204     41257835   CT...........TT................A..                            41257868
9204     58609957   .--..........T..............                                  58609982
9204     60845037   CT.G.T.......T.......--......                                 60845011
9204     11388205   CT.AC........T....................                            11388172
9204     60748884   AG.A.........T...............                                 60748856
9204     61754835   ----..T......T..............AT........                        61754802
9204     56599476   AT.A.TG......T..................                              56599445
9204     58092213   .T.G.........T................                                58092184
9204     3438252    GTT..........T...T............                                3438223
9204     38670485   ATC..........T...T.............                               38670455
9204     56771748   CT.G.........TT...............                                56771719
9204     57787091   CT...........TA..............                                 57787119
9204     12212693   GT...........T.T....A............-.....                       12212656
9204     63439514   GCC..........T.T.............-........                        63439550
9204     2823556    CTCA.TT......T........A...........                            2823589
9204     15590710   .T.G....T....T........                                        15590689
9204     11298854   GTT..........T................                                11298883
9204     35523001   GTC..T.......T...............-.........                       35523038
9204     62582794   --...........T.................A..                            62582825
9204     4151279    .--......G...T................                                4151252
9204     57383176   ATT........C.T................                                57383205
9204     167518     GTT..........T................                                167547
9204     21080347   GCC..........T.............G...A..                            21080380
9204     26093535   GTT..........T................                                26093564
9204     57584059   GTT..........-..............                                  57584033
9204     61756398   GCT..........T...............                                 61756370
9204     37192857   GTT..........T..C.............                                37192828
9204     42918335   .TCA.T.......T.T............                                  42918308
9204     63886913   GTT..........T.A..............                                63886884
9204     28403847   ..T..........T................                                28403877
                         \                                                      
                         |                                                      
                         G
9204     47037404   ATC.........CT.T......A................                       47037445
                             \                       \                          
                             |                       |                          
                             G                      AT
9204     50299208   GTC..........T..............                                  50299181
9204     14110862   .TT..........T..............                                  14110835
9204     35811906   CT.G.........T..........T.......                              35811937
9204     60605522   GTT..........TT...............                                60605493
9204     4409795    GTC...T.T...AT....................                            4409828
9204     6072141    GTT..........T................                                6072170
9204     23228740   .G.--.T...AC.T.....G.........-.......                         23228773
9204     17900661   CTCA.........T.T.T...........A..                              17900692
9204     17954911   GTT.A........T................                                17954882
9204     18196518   .T.G.....G...T................                                18196489
9204     20631656   CT.G.........T...T...........                                 20631684
9204     21987106   .TA..T...T...T...T................                            21987073
9204     22693366   .T.G.....T...T..............                                  22693393
9204     58910553   GTT..........T................                                58910582
9204     59360040   GT...T.......T....................                            59360073
9204     63874899   CT.A.A..................G.......                              63874930
9204     11685562   GTC..........T....................                            11685595
9204     57812937   GTT..........T................                                57812966
9204     13362824   GTT.........GT.-..............                                13362796
9204     28522686   CT.G.........T................A.T....                         28522650
9204     35791889   GGC..........T.................                               35791919
9204     25223180   .T-.........CT................                                25223208
9204     54904678   .--..........T...AG...........                                54904705
9204     16131306   CTT..........T...............-........                        16131270
9204     58186397   GTT..........T....................                            58186430
9204     44386231   GG..--.......T...............                                 44386257
9204     16029997   .--.....T....T.....G..............                            16030028
9204     36383812   .--..........T................                                36383839
9204     48833640   .C.AA........T...............                                 48833668
9204     53675407   GTT..........T.....A.........-........                        53675443
9204     8705318    GTC.....T....T.....A.........-........T...                    8705278
9204     10285742   .T.A.........TT....CT...G......                               10285772
9204     19354268   .CC..........T.....AT.............                            19354301
9204     42730635   GCC........C.T.................                               42730665
9204     51132633   .T...........T.......C.........                               51132663
9204     62128580   .TT..........-.T......C.........                              62128550
9204     21669014   .--..........T..................                              21669043
9204     49925242   ATT..........T................                                49925213
9204     45972273   GTT...T......T....................                            45972306
9204     9102617    GCTGA........T...............-........                        9102653
9204     64143538   GTT..........T................                                64143509
9204     61384765   GTT..........T......A........                                 61384793
9204     64894697   .T-..........TT...............                                64894669
9204     7543389    GTT..........T...T............                                7543418
9204     44727400   GTT.C........T...T............                                44727429
9204     61596283   .T-..........T................                                61596255
9204     18486998   GTT.C........T................                                18487027
9204     20465920   ---..........T................                                20465946
9204     28327597   .T-........C.T..A.............                                28327625
9204     35749355   ----.T.......TT....G.CT...........                            35749326
9204     47635227   .T.G.A.......T...T................G..G.TG..A...C...           47635278
                                                  \                             
                                                  |                             
                                                  A
9204     20952480   .--.A........T....................                            20952449
9204     29323153   GTT..........-.T..............                                29323125
9204     61574260   .T.G.........T...................C...                         61574297
                                                  \                             
                                                  |                             
                                                  A
9204     30894679   ATC..........T...................-.....A..                    30894720
                             \                                                  
                             |                                                  
                             C
9204     22934469   GTT..........-................                                22934497
9204     59032179   GTT..............TG...........                                59032208
9204     17570256   GTT..........T................                                17570227
9204     38176171   GTT..........T................A.......                        38176132
                                                     \                          
                                                     |                          
                                                    CT
9204     8258348    GCC...A......T.T..................                            8258381
9204     51969871   .--..........T...G............                                51969898
9204     57454893   .---.........T...T....T............                           57454858
                                      \                                         
                                      |                                         
                                   TAAA
9204     3822422    .--..........T................                                3822395
9204     28376464   GTT..........-................                                28376492
9204     44011927   GTT..........T................                                44011898
9204     49119043   GTT..........T.T..............                                49119014
9204     57185767   GTT..........T................                                57185738
9204     62257883   GTT.....T....T..............                                  62257910
9204     21081802   ...-.........T................A..G.GTGG....T......            21081754
9204     23825576   .TT..........T........A...........                            23825609
9204     56078544   GTT..........T...G............                                56078573
9204     167247     GTT..T.......T..........G...                                  167274
9204     51458624   GTT...T......T................                                51458653
9204     1059269    GTT..........T................                                1059240
9204     41780489   GCT..T.......T................                                41780460
9204     47852249   ATT......T...T.T..T...........                                47852220
9204     32338506   ...A....T....TT.A.................                            32338539
9204     40895320   .T...........T.AA.T...AC.....                                 40895350
                         \                                                      
                         |                                                      
                        AT
9204     1279077    ..T..........-................                                1279106
                      \                                                         
                      |                                                         
                      T
9204     41515037   GTT..........T................                                41515008
9204     25976260   ATT..........-....................                            25976228
9204     55155982   C...--..T..G.T...............C.......                         55155948
9204     21523574   GTT..........-...T............                                21523546
9204     48754906   GTC..........T.....C.....G..                                  48754933
9204     56083040   GTTG.........T.T......C.........                              56083071
9204     23801029   CTA..........T...............A....                            23800996
9204     40272415   ...AA........TT............G.-..A......                       40272452
9204     21550490   .T-..T.......T................                                21550518
9204     51064430   .--..........T................                                51064457
9204     61476905   CT.G.........-.T..............                                61476877
9204     26269261   C..G.........T................A..                             26269293
9204     52436162   .--..........T................                                52436189
9204     6601466    ATT..........-.T..................                            6601434
9204     1057538    GTT..........T..............                                  1057511
9204     25974195   --..A........T................                                25974222
9204     9501836    .--..........T................                                9501809
9204     54901976   .--..........T..C.............                                54901949
9204     9537776    GTT..........T.T..............                                9537805
9204     54862999   .--..........T.....AT.........A...                            54862968
9204     1722404    GTT..T.......T...............                                 1722432
9204     16666800   GTT..........T................                                16666829
9204     43730312   .G...........T.............G.-........                        43730274
                        \                                                       
                        |                                                       
                       TT
9204     877736     GTT..........T................                                877707
9204     2235286    GTT.......T..G........A...........                            2235253
9204     11066585   GTT..........T................                                11066556
9204     12419624   GTT..........T.T..............                                12419595
9204     20077733   GTT........C.T................                                20077704
9204     30530462   GTT..........T................                                30530491
9204     42589354   .---.T.......T................                                42589328
9204     59713916   GTT..........T................                                59713945
9204     64491606   --.G....G....T..................                              64491577
9204     41213471   C...--.......T.....C............                              41213442
9204     52701031   C..--........T...T.................                           52700999
9204     9691931    .--.......A..T........A.......                                9691958
9204     20180585   ----.........T.....AT...........C..                           20180555
9204     49406429   GT......T....T................                                49406400
9204     51850102   .G.--...T....T......T........-........                        51850136
9204     53553526   ...A--..T....T..................                              53553555
9204     53583711   CCT...........................                                53583740
9204     12044434   CT...T...CA..TT.AT................C..                         12044398
9204     16926144   .--.....T....TG...............                                16926171
9204     21854229   GTT........G.-................                                21854201
9204     45200987   A.A--........T..............                                  45201012
9204     7320730    ---..T.......T.................A..                            7320700
9204     21444462   GCT..........T..C.............                                21444491
9204     22685704   GTT...T......T................                                22685675
9204     28812123   .G.--........T...................                             28812153
9204     31358872   GTT..........T................                                31358901
9204     50457941   .T.G....A....TA..A......G.....A.....C..                       50457903
9204     56926379   GTT..........T..C.............                                56926408
9204     2135605    .--..........T.T.............                                 2135631
9204     29215791   GT-.....TCA..TT....A..............                            29215759
9204     48795155   .---.........T................                                48795129
9204     51145031   CT........C..T........A...........                            51145064
9204     8767097    GTT..........T................                                8767068
9204     58964346   .T-..........T.T...........                                   58964371
9204     19636577   GCT..........-.....C..........                                19636549
9204     58967395   GTT..........T...............                                 58967367
9204     11281438   GTT..........T...............                                 11281410
9204     63637153   .C-..........T..................                              63637123
9204     64241915   ATT..........-.T..................                            64241883
9204     9364483    CG..--.......T.T..................                            9364514
9204     15652317   GTT..........-..................                              15652287
9204     25343157   GTT..........T................                                25343128
9204     25880583   -----...T....T.......CA...........                            25880554
                            \                                                   
                            |                                                   
                            A
9204     37507442   .T-..........T........A...........                            37507410
9204     46913262   .--..........T................                                46913235
9204     59165861   GTT..........T................                                59165890
9204     13149705   ----....T...CT........................                        13149670
                                                     \                          
                                                     |                          
                                                    GT
9204     52915329   .CA-......C.CT...G...........                                 52915302
9204     57178388   GTT..........T...............                                 57178360
9204     2017175    ATT..T.......-...............A....                            2017143
9204     3074909    GTT..........-.T..................                            3074877
9204     52440850   .--..........T...T.............A..                            52440819
9204     65274094   GTT..........-................                                65274122
9204     20062580   .TT..........G.....A............                              20062549
9204     41183921   .T.-...G.....T................                                41183893
9204     65139780   GTT..........T.A..............A....G.....                     65139738
                                                    \                           
                                                    |                           
                                                   CT
9204     15726505   GTT..........-................                                15726477
9204     53126556   GTT.......A..T.......A........                                53126585
9204     58330296   ATT..........-...G.................                           58330263
9204     60123108   .TT..........T................                                60123079
9204     29260722   C..G.......G......................G..                         29260759
                                                  \                             
                                                  |                             
                                                  A
9204     57383398   GTTCT........-....................                            57383430
9204     61303288   .C-.A........T................                                61303260
9204     22695554   C..G..T......T...TG...........                                22695525
9204     14667021   .--.A........T................                                14666994
9204     23478612   GTT..........T................                                23478641
9204     15881684   GTT...T......T................                                15881713
9204     50892      ..C.T.-......T................                                50864
                    \                                                           
                    |                                                           
                    C
9204     29677346   GTTCA........T................                                29677317
9204     54711286   ..-....C.T...T..............                                  54711260
9204     8667786    AT......T....T................                                8667815
9204     15156079   GTT..........T..............                                  15156106
9204     45514859   ATT..........T................                                45514888
9204     61881456   .T-..........T................                                61881484
9204     63206326   .G...........T...T............                                63206296
                        \                                                       
                        |                                                       
                        T
9204     1193610    .T-......T...T.A.............-........                        1193645
9204     8561614    GTT..........T..A.............                                8561643
9204     61722967   ..-...-...A..T................                                61722940
9204     23950180   GTT.A........T................                                23950151
9204     28185396   GTT..........T................                                28185425
9204     45343844   GTC..........G................                                45343873
9204     48080450   .--..........T.....G..............                            48080419
9204     6553873    CT..--.......T...............-........                        6553907
9204     15568675   GTT..........CTT..............                                15568704
9204     16819422   GCT..........T.-..............                                16819450
9204     45491924   GGT..........G.A..............                                45491953
9204     50038761   CT...T.......C.T.......C.....A..                              50038792
9204     52436795   GTT..........T................                                52436766
9204     54328485   .G...........T..C.............                                54328454
                        \                                                       
                        |                                                       
                       TC
9204     61875396   ATT.......T..G--..................                            61875365
9204     63636393   ATT..........TT..T............                                63636422
9204     446279     ----.T.......T.T..................                            446308
9204     3191770    GTT..........T................                                3191799
9204     20601211   GTT.......C..T................                                20601240
9204     57473088   ----.........T................                                57473113
9204     60581417   .--..........T.....................                           60581450
                                                   \                            
                                                   |                            
                                                   A
9204     21592999   ..T..........T...T............                                21592969
                        \                                                       
                        |                                                       
                        T
9204     28141564   .T.GT...T....T................A..                             28141532
9204     30758669   CT...........T................                                30758698
9204     43900928   .--..........T......G.A...........                            43900959
9204     44483126   .--.....T....-...............                                 44483151
9204     54833889   GTT...T......T........A...........                            54833922
9204     63392431   C..--...--...T..................                              63392458
9204     11684137   GTT..........T...T............                                11684166
9204     47744298   C.........A..T...............                                 47744268
                        \                                                       
                        |                                                       
                       TT
9204     7938260    GTC..T..T.T..T...A....A...........                            7938226
                             \                                                  
                             |                                                  
                             T
9204     29280374   G.T.......                                                    29280383
9204     30849705   GTT..........TT...............                                30849676
9204     51915699   .T..T--......T...T................T...                        51915734
9204     53485545   GTT..........T..............                                  53485518
9204     62426010   CT..........CT...A...........                                 62425982
9204     63456354   .--.....T....T.T..............                                63456327
9204     713788     GTT.A........-................                                713760
9204     35572629   GT...........T...T....A.G.....                                35572658
9204     35063917   .TT.....T....T...T............                                35063888
9204     54596166   .T-.........CT..................                              54596136
9204     43900237   GTT.A........TT...............                                43900266
9204     48588380   AT.G.....G...T...TC...............                            48588414
                               \                                                
                               |                                                
                               A
9204     51638088   ATAA.....T...T................A...                            51638121
9204     6206546    GTT..........G................                                6206517
9204     28342489   GTT..........T..........G.........                            28342456
9204     44022134   GTT..........T................                                44022105
9204     44158242   CT.G.T.......T................                                44158271
9204     18945718   GTT..........T................                                18945747
9204     65001820   ..T...T......T.T..............                                65001850
                        \                                                       
                        |                                                       
                        T
9204     22097827   GTT..........T.A..............                                22097856
9204     2128121    CT...........T.T.T.....C......                                2128150
9204     31909239   GTT..........T...........G........                            31909272
9204     63738263   .TT..........T...............                                 63738291
9204     26498985   ACT..........-......TG............T..                         26499020
9204     37525520   A--..........T................A....ATT.....                   37525560
9204     50551985   .--..........T................                                50552012
9204     58194291   A..A.........T......T.........                                58194321
                               \                                                
                               |                                                
                               T
9204     11323079   .--..........T...TT.............T.....                        11323042
                                                 \                              
                                                 |                              
                                                AG
9204     11313068   .--..........T....................                            11313099
9204     28573177   .--..........T....................                            28573208
9204     51042212   GT...........T.....G..............                            51042245
9204     11223518   .T.G......A..T.T..............A..                             11223550
9204     21234967   ....-T.......T.T........                                      21234989
                    \                                                           
                    |                                                           
                    C
9204     50765822   CT.A.T.C..T..T.T..............                                50765792
                              \                                                 
                              |                                                 
                              T
9204     25409656   GTT..........TT...............                                25409627
9204     64138377   ATT..........TT.............                                  64138404
9204     344980     .T.GA........T........A.......                                344951
9204     868038     .T.G.........T................                                868067
9204     14415652   CT...........T....T...A.......A...                            14415685
9204     23559836   ATT......G...T.............                                   23559810
9204     53713384   CT.G.........T.T.T............A..                             53713352
9204     1708256    .TT..........T................A..                             1708224
9204     2218197    ..T..T.......T................                                2218227
                        \                                                       
                        |                                                       
                        T
9204     4421785    .T.G....T....T...T...........                                 4421756
                              \                                                 
                              |                                                 
                              A
9204     6183035    CT.G..T......T...T............                                6183003
                             \                                                  
                             |                                                  
                           TTC
9204     16702028   G..--.T......T.T..................                            16701997
9204     18666655   GTC.......A..T.....A..............                            18666622
9204     21814153   ...-.........TTT.T............A.C..GT......                   21814112
                    \                                                           
                    |                                                           
                    C
9204     26363476   CT...........T................A..                             26363508
9204     33417223   .--..........TT...............                                33417196
9204     44293957   CT.G.TT...-..T....C............                               44293928
9204     63845969   GTT..........T................                                63845998
9204     9154137    GTT..........T..................                              9154106
9204     48094738   GTT..........T..........C.......                              48094707
9204     16369584   .TC.....G-...T....................                            16369616
9204     7906536    .--.T........-................                                7906562
9204     33757020   GT...T.......TT.......A..........                             33757052
9204     15963016   CT.A.........T...............-........                        15962980
9204     33746812   CT.G.........C........A.....                                  33746839
9204     23023940   GTC..........T....CA..............                            23023907
9204     48162096   C.AA.............T........                                    48162071
9204     41461326   GTT..........T................                                41461297
9204     17265749   C--................A...........A..                            17265718
9204     36987102   GTT..........T................                                36987073
9204     7767283    CT.A.........T...T................                            7767250
9204     18038436   ATT..........T................                                18038465
9204     53073573   CT.-......C..T................                                53073601
9204     8339314    .T.A.........T....................                            8339281
9204     19917787   GTT..........T................                                19917758
9204     20289286   GTT..........T................                                20289315
9204     21268653   GTTC...C.....-..............                                  21268627
9204     54536574   .--..........T.....A.............                             54536544
9204     54864385   CT.GA........T....................                            54864352
9204     6831447    .--..........T................                                6831420
9204     12032455   CTCA.........T....................                            12032488
9204     65080998   .TT..T.......T.T..............                                65081027
9204     857490     GTT..........T....................                            857457
9204     26633190   GTT..........T.A..............                                26633161
9204     50529566   GCT..........T...T............                                50529595
9204     12410314   .T...--......T................                                12410341
9204     12870597   ..AA.........T...............A.A...                           12870631
9204     30529007   .G.-.........T.T.............                                 30528980
9204     55147741   GTT..........TT.......A...........                            55147774
9204     58981923   GTT..........T................                                58981952
9204     30865414   G.T..........T................                                30865385
9204     58365948   GTT..........T................                                58365919
9204     7738594    .GT..GT......T..........C.....                                7738623
9204     8566111    GTT..........TT...............                                8566082
9204     20004522   .T...........T..............                                  20004549
9204     26441176   GTT..........T................                                26441147
9204     44844758   GTT..........T................                                44844729
9204     59306047   GTT..........T................                                59306018
9204     16229474   GTT..........T...............                                 16229502
9204     27230478   ------.......T................                                27230501
9204     2497717    GTT..........T................                                2497746
9204     27293310   GTT..........T........A.......                                27293281
9204     29634703   ATT..........T................                                29634674
9204     51120316   ATT..........T................                                51120287
9204     60235125   GTT..........T................                                60235096
9204     15592834   GTT.......A..T................                                15592805
9204     25360305   GCT..........TT...............                                25360276
9204     39501849   GTT.....G....T................                                39501820
9204     45266859   AG..T--......T...A.............                               45266887
9204     56501310   GT......T....T................                                56501281
9204     61217957   GTA..........T.........CC.....                                61217928
9204     61994058   CT............T..T.........G......                            61994025
9204     2299056    CT.G.........T.T.T............                                2299085
9204     45575475   ...-.........T....T............                               45575444
                     \                                                          
                     |                                                          
                    CT
9204     50752438   .T.G.AT......TAT..............A..                             50752406
9204     16073033   -..-..T.T.A..T.T.................                             16073003
9204     12061335   .GAGA........T................                                12061306
9204     12812029   GTT..........-................                                12812001
9204     23125019   .T.-..T......T................A....G.....                     23124978
                                                    \                           
                                                    |                           
                                                   CT
9204     23591706   CTC..........T...T...........-.T......T..                     23591667
9204     61485006   GTT..........T................                                61485035
9204     10083071   GTT..T-......T........A...........                            10083103
9204     57150344   .TT..........T................                                57150373
9204     33882191   ATT..........TT....GT............                             33882159
9204     39806289   ATT..........T................A..                             39806257
9204     48886831   ---..........T...T............                                48886805
9204     20263989   .T.G.........T................                                20264018
9204     59499298   GTT..........T................A..                             59499330
9204     22891049   ATT..........T...............                                 22891077
9204     32092997   ......                                                        32092992
9204     45272268   CTC..A.......T.T............                                  45272295
9204     887313     .TA..T.......T....................                            887348
                        \                                                       
                        |                                                       
                       TG
9204     52451072   GTT..........T..................                              52451041
9204     59379819   GTT..........TT....C..........                                59379848
9204     21296685   .--..........T.....A....C.........                            21296654
9204     19057854   GTT.....A....T................A....G.....                     19057812
                                                    \                           
                                                    |                           
                                                   CT
9204     56512785   .TC.....T....T......T.......                                  56512758
9204     9012149    GTT..........T..................                              9012180
9204     52386210   GTT........C.T..................                              52386241
9204     12011700   GTT.A........T................                                12011729
9204     51455242   GTT..........T................                                51455271
9204     21804161   ...-.........T......A.........                                21804133
                    \                                                           
                    |                                                           
                    C
9204     23235063   .C-..........TT...............                                23235091
9204     19184107   .T.-.........T................                                19184079
9204     26178400   GTT......C...T................                                26178371
9204     55039799   ----.........T..............A.........                        55039766
9204     60783098   GTT..........T..................                              60783129
9204     64183102   GTT..........T..................                              64183133
9204     9592966    GTT..........T................                                9592937
9204     16981222   .--..........T..A.............                                16981195
9204     22215970   GTT..........T..................                              22216001
9204     59188022   GTT..........T..................                              59188053
9204     28785931   .CT..T.......T.....A..T.....G.....                            28785898
                    \                                                           
                    |                                                           
                    G
9204     35099991   GT....-......T................                                35100019
9204     37786105   ATT..A.......TA.................                              37786136
9204     57371051   GTT..........T..............                                  57371078
9204     60360295   .T..AT.......T................                                60360266
9204     60424027   .GC..........T................                                60423998
9204     42380093   ...-.........T.T.T............A..                             42380062
                    \                                                           
                    |                                                           
                    C
9204     60029710   .--.T........T................                                60029683
9204     12517050   C..--........T....................                            12517081
9204     19328023   GTT..........T.................                               19327993
9204     52239218   GTT.....T....T.................                               52239248
9204     61370636   .--..........T................                                61370609
9204     43033016   .---.........T........A...........                            43032986
9204     53577128   .--..A.......T..................                              53577157
9204     13174133   C..--........C....C.T.............                            13174102
9204     19669048   ....--..TT...T.T.T............                                19669075
9204     28583772   .CA-.........T.T..................                            28583740
9204     44325371   .T.A.T.......T................                                44325342
9204     54453750   ...--........TT..T................                            54453719
9204     55520579   .--.......A..TT....C..........T...                            55520610
9204     21482450   A.--.........TT....AT.........                                21482423
9204     7241636    GTT..........T.................                               7241666
9204     9655246    --.G.........T.T......T.T..G.A......T...........C..           9655195
                                                       \       \                
                                                       |       |                
                                                       G      AC
9204     10427805   GTT.....TG...T................                                10427776
9204     10526871   CT..A...T....T...........                                     10526847
9204     12693899   GTT..........T................                                12693928
9204     18590508   ATT.........-......C..............                            18590540
9204     26092627   GTT..........T................                                26092598
9204     41468822   .T.G.........T.T..............A..                             41468854
                    \                                                           
                    |                                                           
                    C
9204     50337767   .TT..........T...T............                                50337738
9204     56789546   .G..--....A..T................                                56789573
9204     57074350   .T...........T......T.........                                57074321
9204     58453610   .T..--...T...T........C............A..                        58453575
9204     60238764   GTT.A........T................                                60238793
9204     4551140    ..AG.........TTG..............                                4551171
                        \                                                       
                        |                                                       
                       AG
9204     17386611   GTT..........T..............                                  17386584
9204     26206085   .T-..........T................                                26206057
9204     38348223   ..T..........TT....A..............                            38348189
                        \                                                       
                        |                                                       
                        T
9204     11852517   CT..ATT......T....T............                               11852547
9204     16157356   GTT..........T...............                                 16157384
9204     16671193   .--..........T................                                16671166
9204     29066600   .--....A.....-................                                29066574
9204     47770683   .T..--.......T................                                47770710
9204     50779169   --.G.A......CT.T..............                                50779196
9204     58777223   .T.-.........T................                                58777195
9204     60471868   .G.-.........T....C...........                                60471840
9204     25605156   ...-.........T...T...C.......                                 25605129
9204     53522752   GTT..........T................                                53522723
9204     17683906   GTT.......A..T................                                17683877
9204     23029746   GTT..........T................                                23029717
9204     55846774   GTT..........T.............G..                                55846745
9204     25181455   GTT..........T................                                25181426
9204     21435842   GTT...T......T................                                21435813
9204     25941313   ATT..........T................                                25941284
9204     41575682   .--..........T................                                41575655
9204     46892099   GTT..........T................                                46892128
9204     22034478   .T-..........T................                                22034506
9204     48609303   GTT..........T................                                48609332
9204     53635585   GT-..........T.....A............                              53635555
9204     61529448   GTT..........T................                                61529419
9204     1255034    GTT..........T................                                1255063
9204     14610306   GCT..........T................                                14610335
9204     17928455   GTT..........T................                                17928426
9204     25085554   GCT..........T................                                25085525
9204     26805217   GTT..........T................                                26805188
9204     28174735   GCT..........T................                                28174706
9204     54715919   GTT..........T................                                54715948
9204     57245737   .TC..........T................T...                            57245703
                       \                                                        
                       |                                                        
                       C
9204     57414757   GTT..........T................                                57414728
9204     13974892   GTT..........TA...............                                13974863
9204     21493551   GTT...........................                                21493580
9204     26776648   GTT..........T................                                26776619
9204     31013140   GTT..........T................                                31013169
9204     36776811   .GT..T..T....T................                                36776840
9204     45345201   GTT..........T................                                45345172
9204     45347323   ATT..........T................                                45347294
9204     47018654   GTT..........T................                                47018683
9204     49303985   GGT.A........T................                                49303956
9204     52203309   GTT..........T................                                52203338
9204     56861134   GTT..........T................                                56861163
9204     57207288   ATT.A.......AT................                                57207259
9204     59260906   ATT..........TT...............                                59260877
9204     61655129   GTT..........T................                                61655100
9204     61814517   ...-A........T...T..T........                                 61814544
                    \                                                           
                    |                                                           
                    C
9204     4038324    GTT..........-................                                4038296
9204     9878368    ATT..T.......T................                                9878339
9204     11746480   GTT..........T................                                11746509
9204     11962897   GCT..........T................                                11962926
9204     12219246   GTT..........T................                                12219217
9204     15699886   ATT..........T................                                15699857
9204     15981857   ATT..........T..............                                  15981884
9204     16698651   GG...........T...........T....                                16698680
9204     16907315   GTT..........T................                                16907344
9204     17439568   GTT..........T................                                17439539
9204     23765663   ATT..........C................                                23765634
9204     25980564   GTT..........T................                                25980593
9204     26545872   GTT..........T................                                26545843
9204     28147531   GTT..........T................                                28147502
9204     31262428   ...--.............................T..                         31262394
9204     34722797   GTT...T......T................                                34722826
9204     40375665   GTT.....................C.....                                40375636
9204     40882213   GCT..........T................                                40882184
9204     42052220   GGT..........T................                                42052191
9204     45346063   GTT..........T................                                45346034
9204     51076415   ATT..........T................                                51076444
9204     51902911   GTT..........T................                                51902882
9204     52462523   GTT..........T................                                52462494
9204     55857372   CTTG....T..C.-...AC.GA........                                55857344
9204     56408696   GTT..........T................                                56408725
9204     56876578   GTT..........T................                                56876549
9204     57044487   .TT..........T................                                57044516
9204     57162198   GTT..........T................                                57162227
9204     58806749   GTT..........T................                                58806720
9204     58898294   GTT..........T................                                58898265
9204     60583267   GTT..........T................                                60583238
9204     61674872   GTT..........T................                                61674901
9204     64144807   GTT..........T................                                64144836
9204     64979304   GTT..........T................                                64979333
9204     12257740   GTT.A.....A..T................                                12257769
9204     15686852   GCT..........T................                                15686881
9204     16961035   CCT..........T................                                16961006
9204     18747449   GTT..........T..C.............                                18747478
9204     25433939   GTT..........T................                                25433910
9204     30874424   GTT..........T.T..............                                30874395
9204     35895482   GTT..........T................                                35895511
9204     44420394   GTT..........T................                                44420365
9204     45412560   GTT..........T................                                45412589
9204     46699605   GTT..........T................                                46699576
9204     47493853   GTT..........T................                                47493882
9204     47937219   --...........T....................                            47937250
9204     57330242   GTT.A........T................                                57330271
9204     57806252   GTT.........CT................                                57806281
9204     60535902   GTT.........G-................                                60535930
9204     61317649   GTT..........T................                                61317620
9204     62503284   GTT..........T................                                62503255
9204     65250468   GTT..........T.T..............                                65250497
9204     2258278    GTT..........T................                                2258307
9204     4103196    ATT..........T................                                4103167
9204     8790936    GTT..........T.T..............                                8790907
9204     13346264   ATT..........T..C.............                                13346235
9204     15217319   GTT..........T................                                15217348
9204     15642740   ATT..........T................                                15642711
9204     19621047   GTT..........T..............                                  19621020
9204     26412222   ATT..........T...T............                                26412193
9204     26456156   --...........T...............T....                            26456187
9204     26925732   .GT..........T................                                26925761
9204     31079887   ATT.A........T................                                31079916
9204     33813842   ...--........TAT..............                                33813815
9204     44476856   GTT..........T................                                44476885
9204     44568539   G..--........T..............                                  44568564
9204     46014137   GTT.TT.......T................                                46014108
9204     47845311   ATT..........T................                                47845282
9204     47888977   GTT..........T................                                47889006
9204     49676801   GTT..........T................                                49676830
9204     52182759   GTT..........T................                                52182730
9204     52281849   GTC..........T................                                52281878
9204     53551522   GCT..........T................                                53551551
9204     57022849   GT...........T.............G..                                57022878
9204     57212902   GTT.A........T................                                57212873
9204     57818883   .C.A.A.......T...A.G..A...........                            57818849
                      \                                                         
                      |                                                         
                      T
9204     61193948   GTT.C........T................                                61193919
9204     61504509   GTT..........TT...............                                61504480
9204     65123597   ATT..........T................                                65123568
9204     65210824   GTT.......A..C................                                65210853
9204     169203       ...........T....................                            169172
9204     427669     GCT..........T................                                427640
9204     543959     GTT..........T................                                543988
9204     2297326    GTT..........T................                                2297297
9204     2624919    GTT..........T................                                2624948
9204     3376666    GTT..........T................                                3376695
9204     6219967    ATT..........G................                                6219996
9204     7948013    .TC..T.C.....T....G...........                                7947984
9204     8122129    GTT..........T................                                8122100
9204     10092259   GTT..........T.T..............                                10092230
9204     11411059   C--..........T..................A..                           11411027
9204     12740968   GTT.A........T................                                12740997
9204     13778578   GCT.A........T................                                13778549
9204     21024681   ATT.A.....A..T................                                21024652
9204     22024419   GTT...T......T................                                22024448
9204     25407468   ATT..........T................                                25407439
9204     25604498   GTT..........T................                                25604527
9204     26205664   GTT..........T................                                26205635
9204     26248704   CTC.C.....A..T....................                            26248669
                         \                                                      
                         |                                                      
                        TA
9204     26922978   GTT..........T................                                26922949
9204     27139111   GTT..........T................                                27139082
9204     27189096   GTT..........T................                                27189125
9204     28294934   GTT.A........T................                                28294905
9204     29144221   GTT..........T................                                29144192
9204     29378377   GTT..........T................                                29378406
9204     29698860   .T.-.........-.T..............                                29698833
9204     30309827   GTT..........T................                                30309856
9204     30416267   GTT..T.......T................                                30416296
9204     30460481   GTT..........T................                                30460510
9204     34087944   GTT..........T................                                34087915
9204     35179961   GTT..........T................                                35179932
9204     35837263   GTT..........T................                                35837234
9204     35872212   GT...........TT...C...........                                35872183
9204     36475676   .TT.....T....T................                                36475647
9204     37048207   GTT..........T................                                37048178
9204     41405891   G.T.....T....T................                                41405920
9204     42145008   GTT..........T................                                42145037
9204     45955237   GTT..........T................                                45955266
9204     47118658   GTT..........T................                                47118629
9204     48866888   ATT..........T................                                48866917
9204     49246888   GTT..T......CT................                                49246859
9204     50199743   GTT..........T................                                50199714
9204     50505950   GTT..........T................                                50505921
9204     51142667   ATT..........T................                                51142638
9204     53497690   GTT..........T................                                53497719
9204     54756518   ATT..........T................                                54756547
9204     55246504   CT.G..T........T........-.....A.....                          55246470
9204     55426242   GTT..........T................                                55426213
9204     58607063   GTT.....T....T................                                58607034
9204     58779650   GTT..........T................                                58779621
9204     58814039   GTT..........T................                                58814068
9204     59061667   ATT..........TT...............                                59061638
9204     59093208   GTT...................A.......                                59093237
9204     60331209   GTT..........T................                                60331180
9204     60643252   A.T..........T...............                                 60643280
9204     60891642   GCT..........T................                                60891613
9204     61306054   GTT..........T................                                61306025
9204     62183054   GTT..........T................                                62183025
9204     62400259   GTT..........T................                                62400288
9204     63715497   GTT..........T................                                63715468
9204     63770500   GTT..........T...T............                                63770471
9204     63990961   GTC.T........T................                                63990932
9204     64145397   GTT..........T................                                64145368
9204     65239969   GTT..........T.T..............                                65239998
9204     525214     ATT..........T................                                525243
9204     908788     GTT..........T................                                908759
9204     2130395    .C.AA........T....................                            2130429
                      \                                                         
                      |                                                         
                      T
9204     2380054    GTT..........T....T...........                                2380083
9204     7649450    GTT..........T................                                7649421
9204     7891936    GTT.A.....A..T................                                7891907
9204     9091081    GTT.....T....T................                                9091110
9204     11577040   GTT..........T................                                11577069
9204     12205506   GTT..........T................                                12205477
9204     15664161   GTT..........T...T............                                15664132
9204     16131723   GTT..........T................                                16131752
9204     17939531   GTC..........T................                                17939560
9204     18974340   GTT.A........T................                                18974369
9204     19899054   GTT.....TG...T................                                19899025
9204     23510648   GTT..........T................                                23510619
9204     23983981   ATC..........T...T............                                23984010
9204     25364637   GTT..........T................                                25364666
9204     26391874   GTT.......A..T................                                26391845
9204     27978756   GTT..........T................                                27978727
9204     28523079   C.T--........TT...............A...                            28523110
9204     30301002   GTT..........T................                                30300973
9204     32398789   GTT......T..GT................                                32398818
9204     33620139   GTT..........T................                                33620110
9204     38447892   GTT...A......T................                                38447921
9204     40163251   GTT.......T..T..A.............                                40163280
9204     43279691   ATT...A......T................                                43279662
9204     45272992   GTT..........T................                                45272963
9204     46761564   GTT......CA..T................                                46761593
9204     46957634   GTT..........T................                                46957663
9204     48099261   GCT..........T................                                48099290
9204     49834493   ATT..........T.T..............                                49834464
9204     50439866   GTT..........T................                                50439895
9204     51029551   GTT..........T................                                51029580
9204     52809276   ATT..........T................                                52809247
9204     54993551   GTT.A........T................                                54993522
9204     55020694   .-.A.........TT...................                            55020726
9204     55894858   GTT.....A....T................                                55894829
9204     56545133   ATT..........T................                                56545104
9204     56589180   GTT..........T................                                56589151
9204     57198032   GTT..........T................                                57198061
9204     59175925   GTT..........T............T...                                59175896
9204     61607222   GTT.......A..T................                                61607251
9204     62132182   GTT..........T...T............                                62132211
9204     12818175   .--..........T................A...                            12818206
9204     50473757   GTT..........T...............                                 50473785
9204     55861907   .--.........CT................                                55861934
9204     36555510   C--..........T........A...........                            36555541
9204     41568259   .--..........T.............G..A...                            41568228
9204     57361683   GTT.......A..T...............                                 57361711
9204     4634101    A.T..........T................                                4634130
9204     7159019    GTT..........T...............                                 7158991
9204     17183018   .--..........T........A...........                            17183049
9204     47767167   .--..........T....................                            47767198
9204     47915235   C.--A....CT..T.............G.....-.....                       47915200
9204     44458244   .--..........T................                                44458217
9204     59081059   GTT..........T...............                                 59081031
9204     7404052    .--..........T...............                                 7404026
9204     9516273    GTT..........T...............                                 9516245
9204     41996943   ..-..........G...GC...........A...                            41996911
9204     46668729   AG...........T................                                46668758
9204     55813536   C.T.T....T..GT.T....T........-........                        55813573
                               \                                                
                               |                                                
                               A
9204     61206875   GTC.....T....T.-..............                                61206903
9204     61389079   .T-..........T.....C..............                            61389047
9204     7110021    .--..........T..................                              7109992
9204     9624674    .---.........T................                                9624700
9204     41147979   GTT..........T...............                                 41148007
9204     7126741    .T-..........T................                                7126713
9204     11696202   .T-........A.T....................                            11696234
9204     23581403   ATT..........T...............                                 23581375
9204     23694109   GTT..........T...............                                 23694081
9204     23983359   .--..........T.....A..A...........                            23983390
9204     26066160   GTT..........T...............                                 26066132
9204     37835318   .--...T......T...............                                 37835344
9204     55852319   --...........T........C.......A..                             55852289
9204     61358359   .T..--.......T.....A............                              61358388
9204     63248405   C...--....A.C.................T.T....                         63248439
9204     5925603    GTT.-....CT..T..................                              5925633
9204     10189174   .--...............T............A..                            10189205
9204     22621552   C--.A.....A..T....................                            22621583
9204     28006141   .T-..........T................                                28006113
9204     33192746   .T-..........T................                                33192718
9204     37875023   .T-..........T................                                37874995
9204     47250544   ..A..........T....................                            47250583
                       \                                                        
                       |                                                        
                    CCTGTT
9204     48746868   C--..........G............                                    48746891
9204     57298734   .T-..........T................                                57298762
9204     57768601   --.G.........T................A..                             57768631
9204     3584502    .T-..........T................                                3584530
9204     4270509       ..........T....................                            4270479
9204     8618615    .T.-.........T................                                8618587
9204     12192076   .TT..........T.T.T...........                                 12192048
9204     16722903   GTT..........T...............                                 16722931
9204     21139811      ..........T....................                            21139841
9204     21457351   .C......A....T.A.T............A..                             21457318
                      \                                                         
                      |                                                         
                      T
9204     25280411   GTT.A........T...............                                 25280383
9204     29089491   GTT........C.T.T.............                                 29089519
9204     31008813   CC-..........T........A...........                            31008781
9204     35987799   GTT..........T...............                                 35987771
9204     37594882   ........T....T...T...........A.....                           37594918
                        \                                                       
                        |                                                       
                       TT
9204     49090777      ..........T....................                            49090807
9204     49880123   .T-........C.T..C.................                            49880155
9204     51629863   .---.T.......T...T...........                                 51629838
9204     51933295   C.A--........T...T................                            51933326
9204     56811362      ..........C....................                            56811392
9204     57034288   .T-..........T................                                57034316
9204     57665662      ..........T....................                            57665692
9204     60491392   GTT.AA.......T...............                                 60491420
9204     60608634   GT...........T....G.....C....                                 60608606
9204     62715511   .T-.A...G.A..T.T..................                            62715543
9204     63176610      ..........T....................                            63176580
9204     63438129   .--.......A..T..............                                  63438154
9204     63744350   GTT..........T...............                                 63744378
9204     64143172   C..--.......CT...AC...............                            64143203
9204     65106380   .--...A......T.......A............                            65106349
9204     65129332   GCT..........T...............                                 65129304
9204     17354347   .--..........T................                                17354320
9204     51417925   .--..........T..................T.....                        51417888
                                                 \                              
                                                 |                              
                                                AA
9204     63725425   .--..........T................                                63725398
9204     12654919   .-T..........T.....A..A.......                                12654947
9204     26028238   GTT..........T..............                                  26028211
9204     43429195   ---..........T.A...A...........                               43429168
9204     49874847   --.A.........T................                                49874820
9204     4953767    ----.......C.T............T...A...                            4953738
9204     19147361   .G..--.......T.T..............                                19147388
9204     26068967   .--..........T.....A.............                             26068937
9204     26133611   C--..........T.................                               26133639
9204     35301068   ..T.T........T...T............                                35301038
                         \                                                      
                         |                                                      
                         A
9204     52307459   .--..........T..C.............                                52307432
9204     6539186    .C-.AA.G.....T................T..-....T...                    6539147
9204     12042965   ----.T.......T................A...                            12042994
9204     12167282   ATT..........T..............                                  12167255
9204     25047257   ...-.A....A..T.....C...C...                                   25047282
9204     28560527   ----.........T.....A..............                            28560498
9204     52359019   ...-.T.......T......G...T.....                                52358991
                    \                                                           
                    |                                                           
                    C
9204     56860109   .--..........T................                                56860082
9204     62592243   .G.A.........T........A.......                                62592214
                    \                                                           
                    |                                                           
                    C
9204     12220273   .....--...A..T.A.............A....                            12220240
                     \                                                          
                     |                                                          
                    TC
9204     27972398   ----.........T..............G..T..                            27972369
9204     47144905   ----.........T.........................                       47144941
                                                      \                         
                                                      |                         
                                                     TG
9204     52734595   .--..........T..............                                  52734570
9204     55673253   ...-..T....GA..G..C...............                            55673285
                    \                                                           
                    |                                                           
                    C
9204     56617056   .--..........T...............                                 56617082
9204     59831239   .C...T....TC.T..............                                  59831211
                       \                                                        
                       |                                                        
                       C
9204     37109      GTT..........T..............                                  37082
9204     11244285   G..--........T.T..............                                11244258
9204     33935745   ----.........T.....A..............                            33935774
9204     34389228   A----...T....T.....A..............                            34389257
9204     38184533   .---.........T................                                38184559
9204     56624896   GTT..........T..............                                  56624869
9204     58477093   .T..--.......T...T..T...........C..                           58477125
9204     59525124   .---.T.......C...............                                 59525149
9204     2487849    ----.........T................                                2487874
9204     2858253    .-......T..C.T.....C..........                                2858281
9204     25489522   .--G........AT.T.T............A..                             25489492
9204     35254372   C--........A.T.....A............                              35254343
9204     43200947   .--.....A....T...............                                 43200921
9204     47649701   .--..........T.T..............                                47649728
9204     52855698   ---..........T................A..                             52855669
9204     62126165   .............T................                                62126135
                        \                                                       
                        |                                                       
                        T
9204     4810701    .---....T....T..............                                  4810677
9204     5434091    ----..T......T....................                            5434120
9204     45302707   .G.--.T.......T.................T..                           45302675
9204     50423787      ..........T........................                        50423751
                                                     \                          
                                                     |                          
                                                    GT
9204     56396790   .--..........T.T.................                             56396760
9204     56544443   .---.........-................                                56544468
9204     56702371   ..T..........T...G............                                56702401
                        \                                                       
                        |                                                       
                        T
9204     56968822   ...-.........T.T.A............                                56968850
                    \                                                           
                    |                                                           
                    C
9204     35233261   ...-.........TT...............                                35233289
                    \                                                           
                    |                                                           
                    C
9204     59292140   ...-.........T..........-.......                              59292169
                    \                                                           
                    |                                                           
                    C
9204     35098836   .CA-.A.......T........A..........-.....                       35098872
9204     47313688   G.T......G...-................                                47313716
9204     48660468   .............T...............A........                        48660427
                        \                            \                          
                        |                            |                          
                       TT                           TT
9204     65198659   .--..........T...............                                 65198633
9204     7639548    --.G....T....T..................A..G.....T..-....             7639594
                                                   \                            
                                                   |                            
                                                   A
9204     36890246   ----.........T........................                        36890281
                                                     \                          
                                                     |                          
                                                    GT
9204     54588409   ...--.....A..T........A...........                            54588440
9204     61523511   ...-....T.............A.......                                61523539
                    \                                                           
                    |                                                           
                    C
9204     64953816   .--..........T...T............                                64953789
9204     50046553   G.A--........G.....C..A...........                            50046584
9204     62434256   ....C........C.....A..............                            62434221
                         \                                                      
                         |                                                      
                        TT
9204     543263     ..A.T.-...A..T...............-A.......                        543298
                    \                                                           
                    |                                                           
                    C
9204     5826236    --..T........T....................                            5826269
                          \                                                     
                          |                                                     
                         AT
9204     11121418   C..--........T.....C..A...........                            11121387
9204     12592566   ...-..T......T.............G..A..                             12592597
                    \                                                           
                    |                                                           
                    C
9204     30886659   ..---........T...G.A..............                            30886689
9204     35723381   G.A--........T....................                            35723350
9204     51772219   ...-.......G.TT..................                             51772188
                    \                                                           
                    |                                                           
                    C
9204     56527852   ...-.........C................A..                             56527883
9204     57067144   ----.T.......T.............G...                               57067170
9204     57110072   --.G.........TTT.T.G...........                               57110044
9204     59219987   ...--........T...T..................T....                     59220026
                                                      \                         
                                                      |                         
                                                      T
9204     2545843    .--.....TG...T..................                              2545814
9204     4887369    ...-.........T...T............                                4887341
                    \                                                           
                    |                                                           
                    C
9204     5107335    ...--........T...............A....                            5107304
9204     12032146   ...--........T.....G............                              12032117
                    \                                                           
                    |                                                           
                    C
9204     12435435   .--..........T................                                12435408
9204     34723253   ..A--.....A..T...TC...............                            34723284
9204     39242364   GTT.........-....T............                                39242336
9204     40031453   ---..........T..........                                      40031473
9204     59195688   .--...A......T..................                              59195659
9204     61324656   .--..........T..................                              61324685
9204     63119196   ----.........T.T....T.................                        63119162
                                                     \                          
                                                     |                          
                                                     C
9204     6499853    .-.A.........T................                                6499881
9204     64990852   ---..........T...........T....                                64990878
9204     23659643   ...--........T...................                             23659673
9204     53620191   .T...........T...............A..                              53620224
                        \                                                       
                        |                                                       
                       CT
9204     3670129    ....--.......TT..T.AT......T......                            3670160
9204     1880557    C..--........G...................                             1880527
9204     17537145   .--..........T................                                17537172
9204     19859399   ....--.......T..C.............T...                            19859430
9204     31176219   CT.-.........GTT.............                                 31176192
9204     37666649   --.G........AT.....A..........                                37666676
9204     58839535   A..A--.......T...............A....                            58839566
9204     12590530   AGA.--....A.CT....................                            12590561
9204     12811811   CT.-.........T..................                              12811781
9204     14573220   --...........T................                                14573193
9204     34449419   ---..........-................                                34449444
9204     37841540   G...-T.......T......A.A.......A..                             37841509
9204     58609361   C...--..T....T...T.............A..                            58609330
9204     59093834   --...A.......T.T..............                                59093861
9204     60842143   ATC.....TG...T.....-..............                            60842111
9204     61673257   C............T......A...........                              61673224
                        \                                                       
                        |                                                       
                       CT
9204     38980056   ..T..........-..................                              38980025
                        \                                                       
                        |                                                       
                        T
9204     47247796   .--..........T................                                47247823
9204     64824669   .--..........T................                                64824642
9204     1234330    .--..........T................                                1234357
9204     16179855   .--..........T................                                16179828
9204     16254035   .--..........T................                                16254008
9204     22438365   .--..........T................                                22438338
9204     46005127   .--..........T........A.......                                46005154
9204     50478353   .--..........T................                                50478380
9204     26781169   .--..........TT...............                                26781196
9204     1442844    .--..........T.............G..                                1442871
9204     61078185   .--..........G................                                61078212
9204     1075765    .--...T......T..........G.....                                1075792
9204     2840080    .--..........T................                                2840053
9204     7432034    .--....C.....T................                                7432061
9204     20651683   .--..........T..................T.......                      20651722
                                                  \                             
                                                  |                             
                                                 AA
9204     44922142   .--..........T................                                44922115
9204     47939948   .--..........T................                                47939921
9204     48601138   C..--........T..................                              48601167
9204     49403766   ATT..........-................                                49403794
9204     55746574   .--..........TT...............                                55746601
9204     57236710   .--..........T................                                57236737
9204     59737713   .--..........T.T..............                                59737740
9204     61728494   .--..........T................                                61728467
9204     63096054   .--.......A..T................                                63096027
9204     1660075    .--..........T................                                1660102
9204     3025373    .--..........T................                                3025346
9204     3575525    .--........C.T................                                3575552
9204     10362749   .--..........T................                                10362722
9204     32136653   .--..........T................                                32136626
9204     41850872   .--..........T................                                41850899
9204     50355292   GTT.......C..T...-G...........                                50355264
9204     6361464    .--.T........T.T..............                                6361491
9204     9102214    .--..........T................                                9102187
9204     17935716   .--.A........T................                                17935743
9204     18674565   .--..........T................                                18674592
9204     21162180   ---..........-................                                21162205
9204     21254810   .--..........T................                                21254837
9204     22200271   .--..........T................                                22200298
9204     24010033   ...--........TG..T..............                              24010062
9204     25898917   .--..........-................                                25898891
9204     27212929   .--..........T.T..............                                27212902
9204     27563345   .--..........T................                                27563372
9204     30608247   .--..........T...G............                                30608220
9204     33234979   .--..........T........A.......                                33235006
9204     34302797   .--..........T....C...........                                34302824
9204     40023552   .--...T......T................                                40023579
9204     43871137   .--..........T...T............                                43871110
9204     46020595   .--..........T................                                46020622
9204     46983198   .--.A........T................                                46983171
9204     49399904   .--..........T................                                49399877
9204     56602997   .--..........T................                                56603024
9204     57808752   .G.-.T.......T...TG...........                                57808724
9204     58625420   ---..........T..A.......G...                                  58625396
9204     60851039   .--..........T.T..............                                60851066
9204     62851952   .-.CC........T...............                                 62851925
9204     63157778   .--.......A..T................                                63157805
9204     5451876    .....--......TTT..............A...                            5451907
9204     10938254   ---..TT......T................                                10938228
9204     17141623   CT-.A.......CTGG..............                                17141651
9204     19117741   .-...........T.........C.....                                 19117768
9204     30511605   .--..........G................                                30511578
9204     35968665   .--..........T................                                35968692
9204     36894649   ...--........T...T..............                              36894678
9204     51118078   .--..........T................                                51118105
9204     22296119   .--..........T...............                                 22296145
9204     41581996   .--..........T...............                                 41581970
9204     52386048   ...-..T..T...T................                                52386076
9204     60291762   ...-.........T................                                60291790
9204     3452306    GTT..........-................                                3452334
9204     15338328   ATT..........-................                                15338300
9204     17299584   ...-.........T................                                17299612
9204     35787788   ...-.A.......T...T............                                35787760
9204     7030650    G...--.AA.A..T..................                              7030621
9204     26172078   .--..............T...........-........                        26172112
9204     39314144   ..T..........TT...............                                39314114
                        \                                                       
                        |                                                       
                        T
9204     48642571   .G.-..T......T................                                48642543
9204     49715579   ----.........T................                                49715604
9204     5476961    .T..--.......T................                                5476988
9204     7145170    ..T..........TT...............                                7145140
                        \                                                       
                        |                                                       
                        T
9204     8447774    GT........A..-................                                8447802
9204     17306706   ...--........T...T............                                17306679
9204     48346417   GTT..........-................                                48346445
9204     53628506   ATC..........-................                                53628478
9204     29398746   .CC......T...T................                                29398777
                        \                                                       
                        |                                                       
                       CA
9204     43752944   .---....T....T................                                43752918
9204     44092914   --...........T..........                                      44092893
9204     46714352   .TT..........T................                                46714382
                        \                                                       
                        |                                                       
                        T
9204     50001280   .--..........T.T................T.....                        50001317
                                                 \                              
                                                 |                              
                                                AG
9204     64981470   ...--........T................                                64981497
9204     986839     .--..........T.............                                   986815
9204     7160429    ----.........T................                                7160404
9204     15884685   .--..........T.T.............                                 15884711
9204     23071748      ..........T........................                        23071784
                                                 \                              
                                                 |                              
                                                AG
9204     34345802   GTT..........-................                                34345830
9204     41600354   .--...T......T...............                                 41600328
9204     42589894   .---.........T................                                42589920
9204     47731186   .-.G.........TT..T.....A....                                  47731212
9204     48843294      ..........T...............-........                        48843327
9204     55995228   .---.........T................                                55995202
9204     64859876      ..........T...............-........                        64859909
9204     9102930    ----.........TT.A............-........                        9102898
9204     46908618   C...-........T................                                46908589
                     \                                                          
                     |                                                          
                     C
9204     60041582   A..--........T..................T.....                        60041619
                                               \                                
                                               |                                
                                              AT
9204     61452065   .--..........T..............                                  61452090
9204     3246122    ..---........T................                                3246096
9204     3755236    .--..........-................                                3755210
9204     13363992   C.....A--....T....................                            13363961
9204     26882632   .--..........-................                                26882658
9204     25166933   ...--........T....G...........                                25166960
9204     25914179   CTT..........-................                                25914207
9204     31419183   .--.T.......-.............T....                               31419210
9204     37809025   C..--........T................                                37808998
9204     49965216   .G.G.........T...G...........                                 49965245
                        \                                                       
                        |                                                       
                        A
9204     55883361   .--........G.T................                                55883389
                              \                                                 
                              |                                                 
                              A
9204     42588994   .G.-.........-................                                42588967
9204     10465555   ...--........T..............                                  10465530
9204     34613345   ....--.......T.T..............                                34613372
                    \                                                           
                    |                                                           
                    GT
9204     40219754   .--..........T..............                                  40219728
                                     \                                          
                                     |                                          
                                     C
9204     50058131   GT....-......T................                                50058159
9204     4634545    .-----.......T...............-........                        4634514
9204     40660201   -.T..........-.T..............                                40660174
9204     48158809   ----.........T.............---........                        48158839
9204     6545932    GTT..........-................                                6545904
9204     37724849   ..T..........-..................                              37724880
                        \                                                       
                        |                                                       
                        T
15410    827414     GTC..........T....TG..........A...                            827381
15410    957496     GTT.......C..T.....A.............                             957528
15410    497804     GTT..........T.....CT.............                            497771
15410    409386     .TT.A.T.T....T.....A.............                             409418
15410    716905     GCC......C...T...T..............                              716936
15410    1651382    GTC.........CT....CA...........                               1651412
15410    1094256    GTC..........T........TG....                                  1094283
15410    281715     GTC..........-...T.C..............                            281747
15410    1519081    CGAA.........T......................                          1519045
                                                  \                             
                                                  |                             
                                                  A
15410    1245186    GTT......G...T..C.T.............                              1245155
15410    2222969    GTC..........T..C..A.A.....                                   2222943
15410    2017943    GTT.....T.C..T................                                2017972
15410    1410293    .--.....--...T................                                1410268
15410    189858     .--......G...T.................A..                            189889
15410    1440001    GTT..........T.T..................                            1439968
15410    2259010    .--.A.T......T..............                                  2258985
15410    2073542    ----.........T.T..............A..                             2073514
15410    1121339    .C-......-...T..................                              1121368
15410    1364687    GTT......CCA.T.....C..A....CG....                             1364719
15410    964323     CTT..........T..............A...                              964292
15410    767834     GCC..........T.............G.....G....                        767797
15410    1860797    .--...T......T..............                                  1860772
15410    1644965    GTC..........T.....A..............T....                       1644927
15410    595272     .--..........T................                                595299
15410    1299734    GTC..........T.........C..........                            1299701
15410    695212     GTT..........T...T............T...                            695179
15410    278042     GTC.....T....TT...................                            278075
15410    2273521    GTC...T...A..T....................                            2273554
15410    941567     GTT..........T................                                941538
15410    1435001    GTT.....T....T.....A...........A..                            1435034
15410    1520985    GTC.......C..T.....A..............                            1521018
15410    1745859    GTT...T......T.............G......                            1745892
15410    1383024    GTC....A.....T.................A..                            1383057
15410    1878262    ...--........T....C...........                                1878235
15410    712680     GTC..........T....CA.......G..A..                             712712
15410    858404     GT...........T.T........C.............                        858365
                                                     \                          
                                                     |                          
                                                    GT
15410    1414008    .CA......G...T................                                1413979
15410    428988     GTT....-..T.....................                              429018
15410    873366     .--..........TT...............                                873393
15410    1038319    GTT..........T................                                1038290
15410    445063     CT...........TT....A..............T..T.A.A.C........          445115
                                                                  \             
                                                                  |             
                                                                  A
15410    1140218    ATC..........T....................                            1140185
15410    208009     .--..........T.T..............                                207982
15410    1976609    GCC..........T............G....A..                            1976642
15410    1079737    ACA..........TT...................                            1079704
15410    1763951    G.C.......A..T......GG............                            1763918
15410    1995722    GTT..T.......T..C................-.....                       1995685
15410    726041     .TC..........T.............G...                               726071
15410    1985067    GCC..........T.................                               1985097
15410    548243     CT.G.T.......T................                                548214
15410    766028     CT..A........T.TC............                                 766056
15410    844508     --.A......A..C.G.TT..C........A..                             844538
15410    349784     GTA..........TA..............                                 349812
15410    660374     G.C..........T.T...A.........-........                        660410
15410    111978     ATT..........T..C...G........-........                        111942
15410    428690     ATT.......T..T...............-.......                         428655
15410    1118094    GTT.A........T...............                                 1118122
15410    342172     CT.G....T....T................                                342143
15410    386444     .T.G.........T...T............                                386415
15410    1455519    GTT...T..T...T........A...........                            1455552
15410    500885     ACC..........T............C............                       500925
                                                     \                          
                                                     |                          
                                                    AT
15410    1142975    GTC......T...TT.................                              1142944
15410    394654     --..CT.......TT................A..                            394685
15410    174182     .CC......C...T.T.............-........                        174218
15410    947280     .T-..........T..............                                  947254
15410    1984165    GGC..........T.....A...........                               1984131
                         \                                                      
                         |                                                      
                      TCTG
15410    1925987    ATT.....TG...T................                                1925958
15410    2055951    ACC......CA..T..............--....CG.T..-.......              2055995
15410    877177     CT........A..T....C...........A...                            877210
15410    758757     AT.A.........T......T..A..........                            758724
15410    1746228    GCT..........T..........C.G...                                1746257
15410    300705     ----.........T..A..A...........                               300731
15410    1807587    .----....T...T................                                1807612
15410    1450701    .C-..........T....C..G...........                             1450670
15410    450722     GTC..T.......T................                                450751
15410    1646311    GTT.......A..T.T..............                                1646340
15410    1993579    .T-..........T.-..............                                1993606
15410    642273     .TT..........T.....AT.............                            642240
15410    397418     GTT..........T................                                397389
15410    364110     GTT..........T...............                                 364138
15410    960008     GTC......G...T...T.....C........                              959977
15410    817943     GCT..........T......T.........                                817914
15410    1055428    GTT..........T......T........                                 1055456
15410    645830     GTT..........T................                                645859
15410    735728     GCT.A........T....T...........                                735757
15410    2026142    GCC..........T..A..AT..................                       2026182
                                                     \                          
                                                     |                          
                                                    AT
15410    2124495    CT...........T..............AA....                            2124460
                        \                                                       
                        |                                                       
                       TT
15410    1761782    ATT..........T................                                1761753
15410    114927     GTT..........TA...C...........                                114956
15410    737606     GTT..........T................                                737577
15410    13218      GTT..........T................                                13189
15410    654833     .TT..........TT...............                                654862
15410    830836     G.T..........T....C...........                                830865
15410    488024     GTC..........T................                                487995
15410    348391     GCT..........T................                                348362
15410    737186     GTT..........T................                                737215
15410    1759581    GTT..........T................                                1759610
15410    492034     GTT......G...T................                                492063
15410    496434     GCT..........T................                                496463
15410    1862880    GTT..........T................                                1862909
15410    210950     GTT..........T................                                210921
15410    535240     GTT..........T................                                535211
15410    681595     G.C.....T....T................                                681624
15410    1010026    GTT..........T....C...........                                1009997
15410    208646     --.G.........T................A..                             208616
15410    1876967    .--..........T....C...........                                1876940
15410    70741      GTT..........T.............                                   70715
15410    510434     .--..........T................                                510407
15410    869928     GG..--...G...T................A..                             869898
15410    1059282    ----......A..T................                                1059257
15410    369562     .--..........-................                                369588
14931    8662152    GTC.T.A......T..A.................                            8662119
14931    4534262    CCCAA........T..CT................                            4534229
14931    12846353   GTA.TT.......T................T...                            12846386
14931    5561530    .G..A........T................A..                             5561498
14931    8880627    GTT..........T....C...........                                8880656
14931    6660173    CTT...T.............T.............                            6660140
14931    12581119   GTTA.........T....................                            12581086
14931    4643787    GTT..........T.....C..............                            4643820
14931    7314828    GG.G........CT....................                            7314795
14931    5809893    GCC..........T........A...........                            5809860
14931    1125554    GTC..........T.....A..A...........                            1125587
14931    14773178   GTC..........T.....A..A...........                            14773211
14931    8750999    ACT........C.T...........G........                            8751032
14931    9759479    GTT..T.....C.T....C...T...........                            9759446
14931    1459365    GTT.....T.........................                            1459332
14931    15106989   GTT.....T.........................                            15106956
14931    3177528    GTT..T.......T................                                3177557
14931    16825152   GTT..T.......T................                                16825181
14931    2526926    GTC..........T......T..............                           2526892
14931    16174550   GTC..........T......T..............                           16174516
14931    3070706    GTT...T...A..T.T.................                             3070674
14931    16718330   GTT...T...A..T.T.................                             16718298
14931    9892504    GTT.....T.....AG......A................                       9892464
                                                     \                          
                                                     |                          
                                                    AC
14931    7286049    GTC..........T.....A..A...........                            7286016
14931    4451715    ATT.A...T....-.T................                              4451685
14931    5062808    GTT..........---..............                                5062834
14931    4222201    ATC..........T.....G............                              4222232
14931    7213252    GTC..A.......T.....A.............                             7213284
14931    3850951    GTT........C.T.....A..................                        3850912
                                                     \                          
                                                     |                          
                                                    GT
14931    7709337    GTC..........TT....C............                              7709368
14931    6304992    GTC..........T....................                            6305025
14931    568536     GTCA.........T.................A..                            568503
14931    5656381    ATC...T......T...T....A...........                            5656414
14931    14216160   GTCA.........T.................A..                            14216127
14931    4347763    .T-..........T............G...                                4347791
14931    7707672    .T-..........T................                                7707644
14931    2604832    CT.G..T......T...............A..                              2604801
14931    16252456   CT.G..T......T...............A..                              16252425
14931    12024252   GTT.......A..T...T...........A....                            12024219
14931    1062157    GCC......T...T.............                                   1062131
14931    14709781   GCC......T...T.............                                   14709755
14931    10938615   .C-..........T.....A..............                            10938583
14931    4295347    --...........T..C..A..........A...                            4295378
14931    7662914    .TA..........T................                                7662885
14931    11526      ATT..........T............                                    11501
14931    13659150   ATT..........T............                                    13659125
14931    12385514   GTT..........T..............                                  12385487
14931    6050245    .T...--....C.T................                                6050272
14931    11602485   GTT..........T................                                11602456
14931    12017374   .TT..........T...T............                                12017345
14931    7264003    GGT..T.......T................                                7263974
14931    7576418    GTT.........CT................                                7576389
14931    12069677   .--.....T....T................                                12069704
14931    1972438    GTT..........T..............                                  1972411
14931    15620062   GTT..........T..............                                  15620035
14931    6457433    .--..........G...............                                 6457459
14931    8767524    GTC........G.TT......A................                        8767486
                                                      \                         
                                                      |                         
                                                      T
14931    12108885   GTT..........T.T.G............                                12108914
14931    1835967    GTT.CTA......T................                                1835938
14931    15483591   GTT.CTA......T................                                15483562
14931    7249748    GTT........C.T.T..............                                7249777
14931    7318336    CT...........T................A...                            7318303
14931    10933691   GTT.A........TT..............-........                        10933727
14931    3349063    CT...........T..........                                      3349086
14931    16996687   CT...........T..........                                      16996710
14931    11802644   C..--.....A..T.T...............A..                            11802613
14931    3957569    GTC.....-....T...T............                                3957597
14931    3439041    CT.A......-..T................                                3439013
14931    17086665   CT.A......-..T................                                17086637
14931    11956199   GTT..........T................                                11956170
14931    3373398    .CT.-........T...............                                 3373425
14931    17021022   .CT.-........T...............                                 17021049
14931    10481645   C--..........T...G...............                             10481675
14931    10206618   ..T.T.T...                                                    10206609
14931    9088226    CGT..........T.............G..                                9088197
14931    1293985    .TC....C.....T....................                            1293952
                    \                                                           
                    |                                                           
                    GTC
14931    14941609   .TC....C.....T....................                            14941576
                    \                                                           
                    |                                                           
                    GTC
14931    9821966    GTT..........T................                                9821995
14931    1114493    CTT..........T................                                1114522
14931    14762117   CTT..........T................                                14762146
14931    12648165   GTT..........T................                                12648194
14931    2454696    .T-..........T................                                2454668
14931    16102320   .T-..........T................                                16102292
14931    8955646    .T-.A........T..................                              8955616
14931    5169935    ----.........T................A...                            5169964
14931    2802678    .--..........T................                                2802705
14931    16450302   .--..........T................                                16450329
14931    3815650    GTT.A........T................A...                            3815617
14931    2878029    GTT.......A..T................                                2878000
14931    16525653   GTT.......A..T................                                16525624
14931    7828313    GTT.T........TA...................                            7828280
14931    5121632    GTT..........T.............G..                                5121603
14931    5234379    GTT..........T...G............                                5234409
                                    \                                           
                                    |                                           
                                    C
14931    11861543   GTT...T...C..T............T.......                            11861510
14931    4803424    ATT..........T.T................                              4803393
14931    7618573    GTT..........T................                                7618602
14931    13084193   GTT.AA.......T.....A..................                        13084154
                                                     \                          
                                                     |                          
                                                    GT
14931    1306503    GTT.........CT..............                                  1306476
14931    14954127   GTT.........CT..............                                  14954100
14931    10434445   GCT..........T................                                10434416
14931    7332486    GCC.A..............G........C.........                        7332525
                                                     \                          
                                                     |                          
                                                    CT
14931    1491495    C..--........T..C.................                            1491464
14931    15139119   C..--........T..C.................                            15139088
14931    5235469    GTT..........T................                                5235498
14931    10433806   .GC..........T....................                            10433839
14931    2085206    GTT..T.......T...............                                 2085178
14931    15732830   GTT..T.......T...............                                 15732802
14931    12524142   .T..--.......T.............T..                                12524115
14931    2038099    GTT.....TG...T................                                2038128
14931    15685723   GTT.....TG...T................                                15685752
14931    13146297   .--..........T................                                13146324
14931    3155743    CT.-A.T......T......T..........                               3155714
14931    16803367   CT.-A.T......T......T..........                               16803338
14931    6080975    GTT..........T.....C..............                            6081008
14931    3205605    GTT..........T..............                                  3205578
14931    16853229   GTT..........T..............                                  16853202
14931    4101655    .--..G.......C..C...........AT........                        4101690
14931    6671706    CT.G.........T................                                6671735
14931    5622873    CCAG.........T...............A..A.C....                       5622911
14931    10927860   ATT.......A..T....C...........                                10927831
14931    1075901    GTC..........T.T..T..CA.....A..A......                        1075938
14931    14723525   GTC..........T.T..T..CA.....A..A......                        14723562
14931    7395441    GTC..........T.T...C............AG....                        7395404
14931    9560985    GCC.A.T......T..............AT...T....                        9561022
14931    866478     GTT..........T.T...A...........A..                            866511
14931    14514102   GTT..........T.T...A...........A..                            14514135
14931    5346094    GTT........CGT....................T..                         5346058
14931    2651024    GCT..........T...T.A..............                            2651057
14931    16298648   GCT..........T...T.A..............                            16298681
14931    1989152    CTA.A........T................A..G..                          1989187
14931    15636776   CTA.A........T................A..G..                          15636811
14931    4205235    ATT..T....AC.T.................A..T..                         4205199
14931    9393139    .-...........T...T.....A.....                                 9393112
14931    4232622    GT.A.....G...T.A..............A.....                          4232587
14931    7237269    .CT..........T...A.....G....CA....                            7237302
14931    9429654    GCC..........T...T................                            9429620
                                      \                                         
                                      |                                         
                                      T
14931    9546904    CT.A.........T..C......CC.....A..                             9546936
14931    12320618   GTC.T........T....................                            12320585
14931    11494042   GTC..........T....................                            11494009
14931    903117     .TT.......A..TT....A..............                            903084
14931    3412368    GG..C..--....T.............G....                              3412339
14931    14550741   .TT.......A..TT....A..............                            14550708
14931    17059992   GG..C..--....T.............G....                              17059963
14931    4073933    GCT......C...T.....AT.............                            4073900
14931    5616362    GTC..........TT...............A...                            5616329
14931    7126551    GT.CA........T.T..............A....                           7126517
14931    9353395    CT.A.G.......TA................A..                            9353428
14931    10658534   GTT..........TT....A...........A..                            10658567
14931    11660062   GTC..........T.TC..A..............                            11660029
14931    3911581    CT........A..T.T....G.A.......AT......G..T.C....G........     3911640
                                                       \  \                     
                                                       |  |                     
                                                      CT  T
14931    10097795   GTT...TA.....T.T..................                            10097828
14931    12512206   ATT..........T.....ATA................                        12512245
                                                     \                          
                                                     |                          
                                                    GT
14931    854190     GT.G...C.....T.A..................                            854157
14931    14501814   GT.G...C.....T.A..................                            14501781
14931    3498461    GTC.......CG.T.............G......                            3498428
14931    17146085   GTC.......CG.T.............G......                            17146052
14931    1444487    GTT..........T....................                            1444520
14931    1625369    CTT......CA..T.....G..A...........                            1625336
14931    9615624    GTT.......A..T.....A..............                            9615591
14931    15092111   GTT..........T....................                            15092144
14931    15272993   CTT......CA..T.....G..A...........                            15272960
14931    6738189    GCC..........T....................                            6738222
14931    10277220   GTT..........T...T............                                10277249
14931    2097779    GTC..........T....................                            2097746
14931    3299058    CTT..........T.................A..                            3299025
14931    10856337   GTT..........C.A..............A...                            10856370
14931    15745403   GTC..........T....................                            15745370
14931    16946682   CTT..........T.................A..                            16946649
14931    3168806    GTTA......A..T....................                            3168839
14931    16816430   GTTA......A..T....................                            16816463
14931    1331589    GTC..........T.....A.............                             1331557
14931    2670222    GTC..........T...T....................                        2670261
                                                     \                          
                                                     |                          
                                                    GT
14931    2775579    GT...........T.................A..                            2775546
14931    7679864    .--..........T.................                               7679836
14931    8873230    CT.A.........T.................A..                            8873263
14931    14979213   GTC..........T.....A.............                             14979181
14931    16317846   GTC..........T...T....................                        16317885
                                                     \                          
                                                     |                          
                                                    GT
14931    16423203   GT...........T.................A..                            16423170
14931    1981020    CT.G.........TT.............G.....                            1981053
14931    7617317    GTC..........T....................                            7617350
14931    11239025   GTT.......T..TT..............A....                            11239058
14931    15628644   CT.G.........TT.............G.....                            15628677
14931    10245918   GTC.A...T....T.....AT.............                            10245885
14931    10986763   .TT..........T.....A...........A..                            10986796
14931    11560591   GCC..T.......T.......CC...........                            11560624
14931    1134301    .TT.....TGA..T...............A....                            1134268
14931    1206919    GGT..........T.....A..........A...                            1206886
14931    2655794    ATT.....T....T....................                            2655827
14931    3503650    GTT..T...C...T.....A.........AA..-....GA.....                 3503693
14931    3782802    .CT..........T.....G..............                            3782835
14931    11059864   GTT.A........TT...................                            11059897
14931    11755369   .--.....T....T.................A..                            11755400
14931    12912331   CTCA.........T.T....T.............                            12912298
14931    14781925   .TT.....TGA..T...............A....                            14781892
14931    14854543   GGT..........T.....A..........A...                            14854510
14931    16303418   ATT.....T....T....................                            16303451
14931    992801     CTT.C........T...T...........A....                            992768
14931    4304396    CCC..........T..............CA....                            4304429
14931    5474249    CT...........T......T....T....A...                            5474216
14931    14640425   CTT.C........T...T...........A....                            14640392
14931    63700      GCC..........T...T.....................                       63660
                                                      \                         
                                                      |                         
                                                     TC
14931    985685     AT.GA........T...TT...........A..                             985653
14931    5922251    GTT......T...T.T.....C............                            5922218
14931    7388742    G.T..........T...G.A...........A..                            7388709
14931    7644502    GTC..........T...T.A..............                            7644469
14931    10352275   GCC.A........T..............A.....                            10352308
14931    10761366   ATT..........T...............                                 10761338
14931    10832969   CTT..........T................A...                            10832936
14931    13711324   GCC..........T...T.....................                       13711284
                                                      \                         
                                                      |                         
                                                     TC
14931    14633309   AT.GA........T...TT...........A..                             14633277
14931    2248344    GGA......TA..T.A..T...........A..                             2248312
14931    4100301    GTC..........T.T...........                                   4100327
14931    4327931    CT.G........CT.T..............A...                            4327964
14931    7225792    .TCA.........C.............G......                            7225759
14931    9171243    GTT..........TT....AT........A....                            9171210
14931    9399178    GTC......G...T......T.A...........                            9399211
14931    11790891   GTT..........T................                                11790862
14931    12050732   ATT..........T................                                12050703
14931    15895968   GGA......TA..T.A..T...........A..                             15895936
14931    2179229    GTT..TG......T....................                            2179262
14931    2897215    ACC..........T...........T........                            2897182
14931    6171609    CT...........T.T..C.T..C..........                            6171576
14931    6817067    GTC....C.....T....................                            6817100
14931    7812836    .TCA.........T....................                            7812869
14931    8930256    GCC..........T....C...........A...                            8930289
14931    9193500    CTC..........T...G.A..............                            9193533
14931    9867320    GCT..........T.....A...........A..                            9867287
14931    9942485    ATC.A........T.T.T.A..............                            9942452
14931    9942956    CC..T........T...TC..A........A..                             9942988
14931    11013096   GTC..T....A..T....T............A..                            11013129
14931    11491079   GGT..........T....T...............                            11491112
14931    15826853   GTT..TG......T....................                            15826886
14931    16544839   ACC..........T...........T........                            16544806
14931    1875120    G.TGA........T................                                1875091
14931    3072111    GTT....C.....TT...............                                3072082
14931    7238302    GTT..........T....C...........                                7238273
14931    10261837   GTT.AT..A....C.....A..............                            10261804
14931    15522744   G.TGA........T................                                15522715
14931    16719735   GTT....C.....TT...............                                16719706
14931    563394     GTT...T......TT.....G.............                            563361
14931    1727065    CT.AA........T....................                            1727032
14931    6464415    ATCAA.A...T.ATT..............A....                            6464382
14931    7199654    GCC..........T.....A...........C..                            7199687
14931    7561309    G..A.........T..CT................                            7561276
14931    7936951    C.......T....T................                                7936982
                        \                                                       
                        |                                                       
                       TT
14931    9815493    GTC..........T.T..................                            9815460
14931    9875383    GTT..........T.............                                   9875357
14931    10264591   CT.A.........T................A..                             10264559
14931    10350807   CTCA.........T....................                            10350840
14931    14211018   GTT...T......TT.....G.............                            14210985
14931    15374689   CT.AA........T....................                            15374656
14931    6144085    GTTG.........T.........G......A..                             6144053
14931    10412889   .T.-.........T................                                10412917
14931    5130491    ..---........T...T............                                5130465
14931    10996517   GTC..........T................                                10996488
14931    13429506   CTC..........T.................                               13429536
14931    4344070    GCT.........GT................                                4344099
14931    7039577    .T-..........T................                                7039605
14931    1748558    GCT..........T......G............                             1748526
14931    1979807    .T.G.........T................A..                             1979839
14931    2936464    GTT..........T....................                            2936431
14931    9164484    ACC....C.....T...............                                 9164512
14931    9974535    GTC..........T...................-....C...A..                 9974578
14931    10865095   CT...........T.........A......A..                             10865063
14931    15396182   GCT..........T......G............                             15396150
14931    15627431   .T.G.........T................A..                             15627463
14931    16584088   GTT..........T....................                            16584055
14931    7261415    ATT..........TT..T............                                7261444
14931    10415552   GTT..........T................                                10415581
14931    11248484   CT.G..T....C.G....C...........A..                             11248452
14931    11870074   GTT..........T..............                                  11870101
14931    9432764    CCAAA........T........A.........                              9432733
14931    9487589    .T..--.......TT...............                                9487562
14931    12208087   ----.........T.....CT............                             12208059
14931    2207741    CTTG.........TT...............A..                             2207709
14931    4484493    GTC.T........T........................                        4484532
                                                     \                          
                                                     |                          
                                                    TT
14931    15855365   CTTG.........TT...............A..                             15855333
14931    3116308    CT.AT........T..................T......A..                    3116265
                                                    \                           
                                                    |                           
                                                   CA
14931    3777619    GTT..........C................                                3777590
14931    4539430    CTC.....T....T..................                              4539399
14931    5921646    GTC..........T...........G....                                5921617
14931    16763932   CT.AT........T..................T......A..                    16763889
                                                    \                           
                                                    |                           
                                                   CA
14931    7379708    GTT..........T.....GA.............                            7379675
14931    7538045    GTC..........T.....A.A............                            7538078
14931    7792499    GTT..........T..............AT...C....                        7792462
14931    10219794   ...--........-................A...                            10219764
14931    10805535   GCC..A.......T.....A..............                            10805502
14931    12415404   ATC..........TT....A..A...........                            12415437
14931    3421722    ATT..........T................                                3421693
14931    5683740    GCC..........T............G........                           5683706
14931    9195992    .TC.T.T......T......T.A..........-.....                       9196029
14931    17069346   ATT..........T................                                17069317
14931    2125573    GTC..T.CT....T....................                            2125606
14931    4242287    GTT..........TT.......................                        4242248
                                                     \                          
                                                     |                          
                                                    CT
14931    7609365    CTT..........T......T............                             7609397
14931    11567003   G.C....G..T..T........................                        11566964
                                                     \                          
                                                     |                          
                                                    GT
14931    11568847   G.C...T.T.A........GT...........                              11568816
14931    15773197   GTC..T.CT....T....................                            15773230
14931    8660695    .-..A........T................                                8660723
14931    2459294    GTT..........T................                                2459323
14931    3341675    CTT.......A..T..A..A..A......T...                             3341707
14931    4032193    ATT..........T................                                4032164
14931    9941685    GTT..........T.T.TG..............                             9941653
14931    11582176   G..G.........T....CC.............                             11582208
14931    11757979   GTT..........T.T..............                                11757950
14931    11797090   ATT.A........T................                                11797119
14931    16106918   GTT..........T................                                16106947
14931    16989299   CTT.......A..T..A..A..A......T...                             16989331
14931    4758075    CT.G.........T.T.T...............                             4758043
14931    7193380    GT.A.GT......T..C................                             7193412
14931    7252326    C..G.T.......T....T...........A..                             7252358
14931    18226      GTT.A.....A..T................                                18255
14931    4428706    ATT..TT......T.....A..................                        4428667
                                                     \                          
                                                     |                          
                                                    GT
14931    6797316    .T.G....TG...T................A..                             6797348
14931    12018650   GTC...TC..A..T..C................                             12018618
14931    12541961   .TC-.........T................                                12541933
14931    13665850   GTT.A.....A..T................                                13665879
14931    10582743   GTT..........T................                                10582714
14931    12271538   AT...........TT.....T..........                               12271568
14931    9150391    GTT..........TT...............                                9150362
14931    9308695    GTC..........T..................                              9308664
14931    4334663    ATT..........T.....G..A...........                            4334696
14931    3982821    .C-.....-....T................                                3982848
14931    7484929    GTC..........T......A...........                              7484898
14931    1176757    GTT..........T...T.G............                              1176726
14931    2209133    GTT..........G.................A..                            2209166
14931    2688025    CCA..........T................A...                            2688058
14931    9499719    CT.GC........T..........G......                               9499749
14931    10198229   .TAA.........T...T..............                              10198260
14931    14824381   GTT..........T...T.G............                              14824350
14931    15856757   GTT..........G.................A..                            15856790
14931    16335649   CCA..........T................A...                            16335682
14931    2292400    CT.A.........T..................                              2292369
14931    15940024   CT.A.........T..................                              15939993
14931    7290893    ---...T...A..T....C..........-........                        7290860
14931    3998131    ATT..........T.....A............                              3998100
14931    8907182    ATC.......A..T.....A............                              8907151
14931    11449522   GTT..........T...T.A............                              11449553
14931    3313958    GTT..A.......T.T..............                                3313929
14931    3346145    GTT..........T................                                3346174
14931    4835932    GTT...........T.................                              4835901
14931    16961582   GTT..A.......T.T..............                                16961553
14931    16993769   GTT..........T................                                16993798
14931    1863292    GTT..........T..................                              1863261
14931    1937934    GTT..T.......T...............T....                            1937967
14931    5639142    CT.G......A..T....C.............                              5639173
14931    7367078    ATTCA........T....................                            7367111
14931    11578538   GTC..T.......CTA...G..............                            11578571
14931    12344831   AT...........T........A......T..                              12344800
14931    15510916   GTT..........T..................                              15510885
14931    15585558   GTT..T.......T...............T....                            15585591
14931    5178974    GTCA.........TTT.......A........                              5178943
14931    272709     GTT..........T............G...                                272680
14931    4176959    GTT.......C..T................                                4176930
14931    5173239    CC.AA........TT.................                              5173208
14931    5535732    .--..........T.T..G...........                                5535705
14931    13920333   GTT..........T............G...                                13920304
14931    1143796    AT.G.T.......T................A..                             1143764
14931    1618870    .TTG.........T...G.A..............                            1618837
14931    5260062    ATT..........T....C.T.............                            5260029
14931    7322717    GTC..........T...T............A...                            7322750
14931    7569844    .TT......T...T.............                                   7569870
14931    7684122    ATT...T......T..................                              7684153
14931    8731145    ..A..........T.....G...................                       8731187
                        \                            \                          
                        |                            |                          
                       TT                           AT
14931    9144166    CT.G.........T....C...........A..                             9144134
14931    9201026    CT...........TT....C.........A..                              9200995
14931    10678370   AGC..T...T...T....GA............                              10678339
14931    11630313   GTC.......A..T...TC.............                              11630282
14931    14791420   AT.G.T.......T................A..                             14791388
14931    15266494   .TTG.........T...G.A..............                            15266461
14931    10051572   GTT..........T................                                10051601
14931    11822535   GTT..........T................                                11822564
14931    2155306    GTC......G...T....CA...........                               2155276
14931    3455979    CT...A...TAC.T..........G.....                                3456008
14931    4709448    GTT..........T................A....                           4709482
14931    9828849    GTTGA........T........A............                           9828883
14931    15802930   GTC......G...T....CA...........                               15802900
14931    17103603   CT...A...TAC.T..........G.....                                17103632
14931    7021975    GTT..........T................                                7022004
14931    12393862   .T.GA........T.T.....C........A...                            12393895
14931    1367733    .TTGC........T.................                               1367763
14931    15015357   .TTGC........T.................                               15015387
14931    4367879    GTT..........T................                                4367850
14931    3314912    ATCA.........C.................                               3314942
14931    4334979    .TT..........T................                                4334950
14931    16962536   ATCA.........C.................                               16962566
14931    2119440    GTC.........CT.....A...........                               2119410
14931    6597768    A--...T......T...............A....                            6597799
14931    7539122    GTT..........T................                                7539151
14931    15767064   GTC.........CT.....A...........                               15767034
14931    1518819    GTT..........T...........G...-........                        1518855
14931    4837041    CT.G.........T................                                4837070
14931    7666491    CT.A......C..T..................                              7666460
14931    11439218   CTTG.........T.....C............CT....T.C.....                11439264
                                                   \                            
                                                   |                            
                                                   T
14931    15166443   GTT..........T...........G...-........                        15166479
14931    3046798    C..G........CT................                                3046769
14931    16694422   C..G........CT................                                16694393
14931    5601142    GTT..........T................                                5601113
14931    7776638    GTC..........T...............                                 7776666
14931    8074135    C..G.T...C...T................A...                            8074168
14931    738358     .T.A.T..T....................                                 738386
14931    14385982   .T.A.T..T....................                                 14386010
14931    1787919    GTC..........T................                                1787890
14931    7464293    .............T.........C...G...                               7464263
14931    7709760    CT.G.........T..........C.....                                7709789
14931    15435543   GTC..........T................                                15435514
14931    7304391    GTC..........T................                                7304420
14931    7329834    GTT..........T................                                7329805
14931    1980631    GTC..........T...TG...........                                1980602
14931    15628255   GTC..........T...TG...........                                15628226
14931    5866190    C..G.........T...GT.............                              5866159
14931    7586271    AG.G.........T...........G.G....                              7586240
14931    8740277    .T.G.T.......T................                                8740248
14931    4623730    GTT...T......T................                                4623701
14931    5595262    GTT..T.......T..............                                  5595289
14931    12255226   ACC.......A..T................                                12255197
14931    2048157    CT.G.........T.......A.C.....                                 2048129
14931    2396611    CT.G.A.......T..........T.G....                               2396641
14931    4292618    CT.A.....G...T...AT...........                                4292589
14931    4838747    GTT..........T................                                4838718
14931    6846085    CT.G........CT....C...........                                6846114
14931    7214904    .TT.A........T.........C...                                   7214878
14931    13164257   .TT...T......T.................T..                            13164224
14931    15695781   CT.G.........T.......A.C.....                                 15695753
14931    16044235   CT.G.A.......T..........T.G....                               16044265
14931    8863530    CT.GT.T.T....T...T..........                                  8863557
14931    4760723    GTC..........T...............-........                        4760759
14931    4903203    .T......T...........A.............                            4903238
                                                 \                              
                                                 |                              
                                                AA
14931    1119859    ---..........T................                                1119833
14931    7872511    CT...........T..................T.....                        7872550
                                                 \                              
                                                 |                              
                                                GA
14931    9393879    CT.A.........T........C.......A..                             9393911
14931    9644973    CT.G.........T...............                                 9644945
14931    10891895   GTC..........T.....A.........-........                        10891859
14931    14767483   ---..........T................                                14767457
14931    223532     .TT..........T...............                                 223504
14931    3431346    GTT..........T.................                               3431376
14931    5857746    CT.G.........T.............                                   5857772
14931    13871156   .TT..........T...............                                 13871128
14931    17078970   GTT..........T.................                               17079000
14931    5182437    GTC.......A..T...A...........-........                        5182473
14931    7345432    CT...........TA........C............                          7345394
                                                 \                              
                                                 |                              
                                               GAA
14931    10626444   .TT......T...T...............                                 10626472
14931    2553891    .TAAAT.......T...............                                 2553919
14931    16201515   .TAAAT.......T...............                                 16201543
14931    1822798    CT.G.........T.T............                                  1822771
14931    1953810    GTA..........T.T.............                                 1953782
14931    3769624    --...........T.T.T............                                3769597
14931    10922222   CT.G.........T..G.............A..                             10922254
14931    15470422   CT.G.........T.T............                                  15470395
14931    15601434   GTA..........T.T.............                                 15601406
14931    12135987   .T.G......A..TT.............                                  12136014
14931    2377516    .T...........T......T...C........                             2377484
14931    4241194    CT...T...G...T.A.T............A..                             4241162
14931    4934862    .T.A..A..T...T............C....                               4934892
14931    7261968    CT.G........CT...T...........                                 7261940
14931    10936377   A..---..TT...T..C...............                              10936405
14931    16025140   .T...........T......T...C........                             16025108
14931    9146157    GTT..........T................                                9146186
14931    604803     GTT..........T....................                            604836
14931    5651822    GTT..........T.T................                              5651853
14931    14252427   GTT..........T....................                            14252460
14931    5133384    ATT.......A..-............G.......                            5133352
14931    2153894    GTT..........T...........C......                              2153925
14931    15801518   GTT..........T...........C......                              15801549
14931    5171775    CT...........T.T..............A.....G..                       5171815
                                                 \                              
                                                 |                              
                                                AA
14931    11752479   GTT..........T.....A.............-.....                       11752516
14931    1329849    CT..T........T.................                               1329819
14931    7868513    .T.A.........T......................                          7868549
                                                  \                             
                                                  |                             
                                                  A
14931    14977473   CT..T........T.................                               14977443
14931    3027851    GTT......CA..T....T...........                                3027880
14931    7614269    ATT..T....A..T..............                                  7614242
14931    16675475   GTT......CA..T....T...........                                16675504
14931    590593     CT.G.........T.............                                   590567
14931    4310453    .TC.A.....A..T..............                                  4310426
14931    5550217    C.CAT....C...T..............                                  5550244
14931    6770642    GTC...T...T..T....................                            6770609
14931    14238217   CT.G.........T.............                                   14238191
14931    4436680    CT.A..T......T..................                              4436649
14931    13375405   GTT..........T................                                13375376
14931    6133569    .--...T......T...T............                                6133596
14931    8197891    GTT..........T...............-........                        8197927
14931    2936770    GTT...T......T................                                2936799
14931    16584394   GTT...T......T................                                16584423
14931    8717582    GTT..........T...............-.......                         8717617
14931    5044742    GTT..........T..........C.....                                5044771
14931    1935904    CT.G.........T...T...........A......                          1935868
                                                 \                              
                                                 |                              
                                                 A
14931    2058193    GT.G.........T..............                                  2058166
14931    2519600    CT.G.........TTT.............-........                        2519564
14931    9591322    CT.G.........T...............                                 9591294
14931    12016001   CT.G.............G.........                                   12015975
14931    15583528   CT.G.........T...T...........A......                          15583492
                                                 \                              
                                                 |                              
                                                 A
14931    15705817   GT.G.........T..............                                  15705790
14931    16167224   CT.G.........TTT.............-........                        16167188
14931    10834099   GTT..........T................                                10834070
14931    7271870    GTT..........T................                                7271899
14931    2773306    GT...........T................                                2773277
14931    16420930   GT...........T................                                16420901
14931    2981602    .--..........T................                                2981575
14931    16629226   .--..........T................                                16629199
14931    5005404    ----....T....T.....................                           5005374
14931    1094995    .T.-.........T................                                1095023
14931    2561552    C..GA........................                                 2561580
14931    2630980    C..G.........T............C...A...C..                         2630944
14931    4753044    GCC......G...T........T...........                            4753077
14931    5738463    CT.G.........T..............                                  5738436
14931    9224469    GCC.......C..T..............                                  9224496
14931    10358987   CT...........T...T.C.......G..                                10358958
14931    10910995   CCCG.........T................A...                            10911028
14931    11504555   CT...........T....................                            11504522
14931    11509759   .T.G.........T............G...                                11509730
14931    11609265   CT.AC........T....................                            11609298
14931    14742619   .T.-.........T................                                14742647
14931    16209176   C..GA........................                                 16209204
14931    16278604   C..G.........T............C...A...C..                         16278568
14931    13265062   GTT..........T................                                13265091
14931    3346962    .T-..........T................                                3346934
14931    16994586   .T-..........T................                                16994558
14931    5931172    CTT.T........T...................                             5931204
14931    7808444    CT.A......T..G..............                                  7808417
14931    13525727   ATT..T.......T.....A..............                            13525694
14931    2469557    CT.CA........G.................                               2469587
14931    9255593    .T..--..T....TTA...A..............                            9255624
14931    16117181   CT.CA........G.................                               16117211
14931    1908088    CTAA.G.......TT..............A...-.....                       1908051
14931    15555712   CTAA.G.......TT..............A...-.....                       15555675
14931    1338186    ----.......A.T.................T..                            1338157
14931    14985810   ----.......A.T.................T..                            14985781
14931    2363268    .CT..........T...T.C............                              2363237
14931    16010892   .CT..........T...T.C............                              16010861
14931    8733274    .T...........T....T.......                                    8733299
14931    10581293   GTT..........T................                                10581322
14931    7242       GTT..........TT....A...G.....-........                        7206
14931    879708     CTT.........CT....T...............                            879741
14931    11921046   GCC..........T...TGA.............                             11921014
14931    13654866   GTT..........TT....A...G.....-........                        13654830
14931    14527332   CTT.........CT....T...............                            14527365
14931    6222567    GTT...T......TT...............                                6222596
14931    7016092    .G...........T..CT....A...........                            7016125
14931    7858074    CTTG......A..T....................                            7858041
14931    7942415    GTC..........T.....A..............                            7942382
14931    1096239    GTT.A.T......T..........-....A........                        1096203
14931    14743863   GTT.A.T......T..........-....A........                        14743827
14931    7036803    GTT..........-.A...........                                   7036778
14931    9508272    GTT..........-................                                9508244
14931    11148888   GCT..........T...............A....                            11148921
14931    8897935    G.T......G...T...T.............                               8897965
14931    9682049    GTC.......T..T................A...                            9682082
14931    10912721   GTT.....T....T....................                            10912688
14931    8959750    ATT...........T..............-........                        8959786
14931    10814111   ----.........T...A.A...........A..                            10814140
14931    2729441    GTT..........T....T...........A.......                        2729480
                                                     \                          
                                                     |                          
                                                    CT
14931    6114339    CT...........T.................A..                            6114372
14931    7716257    AT.AC........T.T.............-.........                       7716294
14931    8002979    ATT..........T..........-.........                            8003011
14931    16377065   GTT..........T....T...........A.......                        16377104
                                                     \                          
                                                     |                          
                                                    CT
14931    6265488    ----.........T...T.G..............T....                       6265454
14931    5860258    .--..........T....................                            5860227
14931    12139312   GTT.A...T....T...............                                 12139340
14931    4486252    CT.G.........T................                                4486281
14931    5389273    GTT..........T................                                5389302
14931    2653330    .T-..........T................                                2653358
14931    16300954   .T-..........T................                                16300982
14931    213903     .--..........T...........                                     213881
14931    13861527   .--..........T...........                                     13861505
14931    106466     GTT..........T................                                106495
14931    1239023    .G.G.A.......T..............                                  1238996
14931    13754090   GTT..........T................                                13754119
14931    14886647   .G.G.A.......T..............                                  14886620
14931    4515080    GTT..........T................                                4515051
14931    11677857   CT...........TATC...........                                  11677884
14931    9536818    GCA..........T................                                9536789
14931    12865457   GTT..........T.TC................-.....                       12865420
14931    8819078    .--.T.T...T..T................                                8819051
14931    7141679    GTT..........T.............G..                                7141708
14931    8619965    .T...........T...TT............                               8619995
14931    2040249    CT.G.........T.................                               2040279
14931    3367784    GTT.......C..T...T............                                3367813
14931    15687873   CT.G.........T.................                               15687903
14931    17015408   GTT.......C..T...T............                                17015437
14931    2022230    CT.G.........T..................                              2022261
14931    4574541    CT...........T................                                4574570
14931    7859170    GTC..........T.............                                   7859196
14931    15669854   CT.G.........T..................                              15669885
14931    983539     GTT..T.......T................                                983510
14931    14631163   GTT..T.......T................                                14631134
14931    11410218   GCT..........T................                                11410247
14931    12638630   ATT........C.T................                                12638659
14931    8817226    .T.G.........T..........G.....                                8817197
14931    3357547    GTC..........T................                                3357518
14931    17005171   GTC..........T................                                17005142
14931    13466817   .G.--.T......T..................                              13466788
14931    2494201    GTT..........T................                                2494172
14931    7295960    GTT..........T................                                7295931
14931    16141825   GTT..........T................                                16141796
14931    4357542    GTT..........T..............                                  4357569
14931    3126664    GTTCA........T.......A............                            3126697
14931    5255289    GCT...T......T................                                5255318
14931    8949518    GTT.C........T................                                8949547
14931    16774288   GTTCA........T.......A............                            16774321
14931    4703855    GTT..........TT...............                                4703884
14931    4953903    .T-..........T.T................                              4953933
14931    10784646   .C-......G...T............T...                                10784674
14931    239225     CTCA.........T...............-........                        239261
14931    8961162    .---.T.......T....................                            8961193
                                            \                                   
                                            |                                   
                                            A
14931    8990163    GTT..T.......T...T.AA........-........                        8990127
14931    9862771    CT.G.........T.T.T.............                               9862741
14931    13886849   CTCA.........T...............-........                        13886885
14931    12215311   GTT.......A..T.......C........                                12215340
14931    8829588    C--..........T.....A..............                            8829557
14931    2915673    G.C.A........T..............                                  2915646
14931    16563297   G.C.A........T..............                                  16563270
14931    11618692   CT.G...............C.............                             11618724
14931    2168531    .--..........T....................                            2168500
14931    11804689   .--..........G....C.T.............                            11804720
14931    15816155   .--..........T....................                            15816124
14931    7304656    GTT..........T..................                              7304625
14931    9424080    .GT..........T.T......A...........                            9424114
                       \                                                        
                       |                                                        
                       C
14931    12129385   GTT..........T..............                                  12129412
14931    4718639    ----.T.......T...................G...                         4718606
                                                  \                             
                                                  |                             
                                                  A
14931    2549385    ----.........T................A...                            2549356
14931    10451458   .--...T......T.T.................                             10451488
14931    16197009   ----.........T................A...                            16196980
14931    6179327    .--..........T..........-.........                            6179357
14931    11613605   CC...........T...TT..........-........                        11613569
14931    3319367    GTT.....T....T....G...........                                3319396
14931    16966991   GTT.....T....T....G...........                                16967020
14931    2208528    .--..........T...............                                 2208554
14931    6159462    --.AA...T....T......T.A...........                            6159494
                               \                                                
                               |                                                
                               T
14931    12544715   .T-..........T................                                12544743
14931    15856152   .--..........T...............                                 15856178
14931    2538599    ...-.........T...........                                     2538576
14931    9877118    G..G.........T....T...........A..                             9877150
14931    12688281   GTT..A.......T............G..                                 12688253
14931    16186223   ...-.........T...........                                     16186200
14931    8857501    GTT..........T................                                8857472
14931    1640164    GTT..........T................                                1640135
14931    15287788   GTT..........T................                                15287759
14931    9373811    GTT..........T...T............                                9373840
14931    9762028    .--......G...TT..T............                                9762001
14931    3444085    ATC..........-.....C..............                            3444117
14931    17091709   ATC..........-.....C..............                            17091741
14931    1467783    GTT..........T................                                1467812
14931    5111507    GTT..........T..............                                  5111534
14931    7297943    GGT......-...T..............-..A....                          7297910
14931    10123535   ATT..........-....................                            10123503
14931    15115407   GTT..........T................                                15115436
14931    9001125    GTT..........T................A...                            9001092
14931    6197537    --...........T...A.A.......                                   6197513
14931    1501766    ATT.......T..-...............-.......                         1501800
14931    4557778    GTT.....T....T................                                4557807
14931    11833339   ATT..........-...................                             11833308
14931    15149390   ATT.......T..-...............-.......                         15149424
14931    8003712    C.....T......TT...............                                8003681
                        \                                                       
                        |                                                       
                       TT
14931    1658906    GTT......C...T................                                1658935
14931    7391378    C--..........T.....A..............                            7391347
14931    15306530   GTT......C...T................                                15306559
14931    2525925    GTT..........T................                                2525954
14931    16173549   GTT..........T................                                16173578
14931    3275335    GTT..T.......T..............                                  3275308
14931    16922959   GTT..T.......T..............                                  16922932
14931    5523819    ----.........T...........T....                                5523844
14931    6945173    .--..........T.............                                   6945149
14931    10128291   GTT.A........T................                                10128262
14931    3349206    GTT..........T................                                3349177
14931    12426663   GTT..........T................                                12426692
14931    16996830   GTT..........T................                                16996801
14931    6221499    GCT..........T...T............                                6221528
14931    3137071    GT...........T................                                3137042
14931    16784695   GT...........T................                                16784666
14931    1782697    GTT.....T....T................                                1782726
14931    6801672    .-...........T.T..............A...                            6801640
14931    12615934   GTT..........T...A............                                12615905
14931    15430321   GTT.....T....T................                                15430350
14931    2337226    GTTC.........T..............                                  2337253
14931    15984850   GTTC.........T..............                                  15984877
14931    9127682    -..---...T...T................                                9127657
14931    9967041    CT.G.........T...............                                 9967013
14931    11066298   .--..........T................                                11066271
14931    9576296    GTT..........T................                                9576267
14931    7009078    GTT..........T...............                                 7009106
14931    7999743    .T-.......A..TT...................                            7999775
14931    976854     .T..T--......T..............A....                             976824
14931    3410574    GTT..........T...................                             3410606
14931    14624478   .T..T--......T..............A....                             14624448
14931    17058198   GTT..........T...................                             17058230
14931    6763852    GTT..........T..-.C...........                                6763880
14931    6974881    ...--........T....T............A.-.....A..                    6974843
14931    1864797    AT...........T..............                                  1864824
14931    15512421   AT...........T..............                                  15512448
14931    2482250    GTT.....                                                      2482243
14931    16129874   GTT.....                                                      16129867
14931    2923655    .T-...A......T................                                2923627
14931    16571279   .T-...A......T................                                16571251
14931    6663691    GTT..........T.............G..                                6663662
14931    11011507   GTT..........T................                                11011478
14931    10113630   .TC..........T.T...A..............                            10113663
14931    10243185   GTT....A..A..T................                                10243214
14931    11308749   .--.......A..T.....A...........                               11308777
14931    8809960    .TT..........T................                                8809989
14931    9433672    CT.G.G......CT................A..                             9433704
14931    10928933   GTT........C.T................                                10928962
14931    4544663    GTT..........T...TG...C.......                                4544692
14931    2951610    GTT..........T.....C..........                                2951581
14931    16599234   GTT..........T.....C..........                                16599205
14931    12227085   GTT..........T..................                              12227116
14931    11455267   .--..........T...................G....                        11455302
14931    12398096   .TT.....--...T.T..............                                12398123
14931    4708232    .T..--.......C.......CA...........                            4708263
14931    5598945    GTTC.........T............                                    5598970
14931    13133980   CTT.A.......GTA....A..............                            13133947
14931    4469122    CT.GT......GCT..C.....AG........                              4469091
14931    4521596    .--.T.....C..T..............AT...T....T..                     4521558
14931    1163248    GTT..........T................                                1163277
14931    14810872   GTT..........T................                                14810901
14931    7297702    GTT..........T................                                7297732
                                  \                                             
                                  |                                             
                                  T
14931    7727914    CT.A.......C....C.................                            7727881
14931    11658493   GCC........A.T...A................                            11658460
14931    1871588    GTT..........TT...............                                1871617
14931    6393085    GTT..........T.T...A...................                       6393125
                                                     \                          
                                                     |                          
                                                    AT
14931    11087169   GTT..........T................                                11087198
14931    11885634   GTT..........T.....C...........                               11885664
14931    15519212   GTT..........TT...............                                15519241
14931    5795965    C--.....T....T.................                               5795937
14931    1094201    .--..........T................A...                            1094170
14931    7245235    .CC..........T....TA..............                            7245268
14931    14741825   .--..........T................A...                            14741794
14931    8614269    GTT..........T...T............                                8614298
14931    11067538   ATT..........T................                                11067567
14931    11926097   CCT..........T....................                            11926130
14931    11743035   ATT.A........T................                                11743064
14931    1106979    GTT..........T................                                1107008
14931    14754603   GTT..........T................                                14754632
14931    1190987    ..-..........T...T..T.A.....                                  1191013
14931    14838611   ..-..........T...T..T.A.....                                  14838637
14931    6765260    .--..........T...............                                 6765234
14931    1715463    A.C..........T...T.A............                              1715432
14931    15363087   A.C..........T...T.A............                              15363056
14931    1926400    C............T................                                1926431
                        \                                                       
                        |                                                       
                       TT
14931    3237606    .--..........T.T...A..................                        3237569
                                                     \                          
                                                     |                          
                                                    TT
14931    11929224   GTT.....T....T................A..                             11929256
14931    15574024   C............T................                                15574055
                        \                                                       
                        |                                                       
                       TT
14931    16885230   .--..........T.T...A..................                        16885193
                                                     \                          
                                                     |                          
                                                    TT
14931    9143498    CT.G.........TT.......C..C.....                               9143528
14931    1633779    .T.G..-......T..............                                  1633805
14931    9644807    C..--........T....................                            9644776
14931    15281403   .T.G..-......T..............                                  15281429
14931    9980894    GTT..........T..................                              9980925
14931    12374792   .---.........T..CT...........                                 12374817
14931    2359539    G..--........T..............                                  2359514
14931    9651445    GTT..........T................A....G.....                     9651403
                                                    \                           
                                                    |                           
                                                   CT
14931    12288097   GTC.A........T......T...........                              12288128
14931    16007163   G..--........T..............                                  16007138
14931    1116339    GTT..........T.........G......                                1116310
14931    4892954    GTT..........C...TC...........                                4892925
14931    14763963   GTT..........T.........G......                                14763934
14931    814883     GGT.......A..T...T............                                814913
                               \                                                
                               |                                                
                               A
14931    1570713    ATT..........T.....C............                              1570744
14931    4243280    --.G.........TT.C.............A..G..                          4243247
14931    14462507   GGT.......A..T...T............                                14462537
                               \                                                
                               |                                                
                               A
14931    15218337   ATT..........T.....C............                              15218368
14931    4307287    .G.G..T..T...T....C.............C..                           4307249
                        \                                                       
                        |                                                       
                     CTGG
14931    7242587    GTT..T.......T..CTG...........                                7242616
14931    5324900    ATT....G.....T..............C...                              5324869
14931    7307518    GTT..........T............G.....                              7307487
14931    1468165    .G.A.........T....C...............                            1468132
                    \                                                           
                    |                                                           
                    C
14931    2469977    GTT..........T..................                              2469946
14931    3914330    ----.........T................                                3914355
14931    15115789   .G.A.........T....C...............                            15115756
                    \                                                           
                    |                                                           
                    C
14931    16117601   GTT..........T..................                              16117570
14931    1283619    GTT..........T................                                1283590
14931    14931243   GTT..........T................                                14931214
14931    11794759   C............T................                                11794728
                       \                                                        
                       |                                                        
                      CT
14931    4257032    CT.-.........T................                                4257004
14931    7526283    .G.G.........T...G.....A......A..                             7526315
14931    12456833   -.T.T........TT....A..............                            12456801
14931    4934140    GTT........A.T................                                4934169
14931    3429300    C...--.......C.T...............                               3429328
14931    5950148    ...-.........T.............T.....                             5950116
                              \                                                 
                              |                                                 
                              A
14931    9628789    ---..........T................                                9628763
14931    12486519   .--..........T...TT...........                                12486492
14931    17076924   C...--.......C.T...............                               17076952
14931    4766950    .T..--.......T....T..........-........                        4766916
14931    1087450    GTT....C.....T................                                1087479
14931    3106649    GTT..........T.............G...                               3106679
14931    3795736    ...-.T.......T....C...........                                3795708
14931    6849745    .TCA.........T................                                6849715
                        \                                                       
                        |                                                       
                        A
14931    7657686       ..........T......................                          7657654
14931    14735074   GTT....C.....T................                                14735103
14931    16754273   GTT..........T.............G...                               16754303
14931    6998386    G........G...C....T...........A....                           6998421
                         \                                                      
                         |                                                      
                         G
14931    9157079    GTT..........T..............G..                               9157049
14931    5732810    GTT..........T.................                               5732840
14931    6666864    GTT..........T.................                               6666894
14931    10990948   CT...........T..ATC...........                                10990919
14931    7031695    .T.-.........T................A..                             7031726
14931    1493632    GTT..........T.T..............                                1493661
14931    9756707    GTT..........T................                                9756736
14931    15141256   GTT..........T.T..............                                15141285
14931    1825630    GTT..T.......T................                                1825601
14931    2816391    .G.-.........T................                                2816419
14931    15473254   GTT..T.......T................                                15473225
14931    16464015   .G.-.........T................                                16464043
14931    3148088    GTT..........T................                                3148117
14931    4683418    GTT..........T................                                4683389
14931    16795712   GTT..........T................                                16795741
14931    1336385    .CT..........T................                                1336414
14931    1979173    GTT..........T................                                1979144
14931    2544012    .TT..........T....C...........                                2544041
14931    5190092    GCT..........T................                                5190063
14931    5529303    .TT..........T................                                5529332
14931    7561677    GTT..........T................                                7561706
14931    11784347   GTT..........T................                                11784376
14931    12272917   GTT..........T.............T..                                12272946
14931    14984009   .CT..........T................                                14984038
14931    15626797   GTT..........T................                                15626768
14931    16191636   .TT..........T....C...........                                16191665
14931    1510682    ATT..........TT...............                                1510711
14931    1800341    GCT..........T................                                1800370
14931    3472524    GTT..........T................                                3472495
14931    6997433    GTT..........T................                                6997404
14931    7560418    GTT..........T................                                7560389
14931    9754275    .T.-.........T................                                9754303
14931    10225472   GTT..........T.T..............                                10225501
14931    12637229   GTT..........T................                                12637200
14931    13297380   GTT..........T................                                13297409
14931    15158306   ATT..........TT...............                                15158335
14931    15447965   GCT..........T................                                15447994
14931    17120148   GTT..........T................                                17120119
14931    1983354    GTT..........T................                                1983325
14931    2567323    GTT..........T................                                2567294
14931    2785934    AT...........T.....C..........                                2785905
14931    3202963    .--..........T.............G...A..                            3202994
14931    3391876    .T.-.........T...A............                                3391848
14931    4842915    GTT..........T............G...                                4842944
14931    5075452    GTT..........T................                                5075481
14931    5179393    GTT..........T................                                5179364
14931    5573441    GTT.A........T................                                5573412
14931    5947759    ATT..........T................                                5947788
14931    7475790    GTT..........T................                                7475761
14931    7995851    GTT..........T................                                7995880
14931    8010336    GTT..........T................                                8010365
14931    8882209    ATT..........C................                                8882238
14931    9222645    GTT..........T................                                9222616
14931    9710057    GTT..........T................                                9710028
14931    9826607    GTT..........T................                                9826578
14931    9946816    GTT..........T................                                9946845
14931    10591126   GCC..........T................                                10591155
14931    11754894   AC...........T................                                11754865
14931    11887273   GTT..........T.A..............                                11887302
14931    15630978   GTT..........T................                                15630949
14931    16214947   GTT..........T................                                16214918
14931    16433558   AT...........T.....C..........                                16433529
14931    16850587   .--..........T.............G...A..                            16850618
14931    17039500   .T.-.........T...A............                                17039472
14931    2045300    GTC.........CT................                                2045271
14931    3294819    GTT..........T................                                3294790
14931    4190519    GTT..........T................                                4190490
14931    7646029    GTT..........T..C.............                                7646000
14931    7718389    G.----.......T.................A..                            7718418
14931    10091594   GTT..........T................                                10091623
14931    10345066   GTT..........T................                                10345095
14931    10982854   GTT..........T................                                10982825
14931    11639854   GTC..........T..C.............                                11639883
14931    15692924   GTC.........CT................                                15692895
14931    16942443   GTT..........T................                                16942414
14931    612644     GTT..........T................                                612615
14931    657620     GTT..T.......T................                                657649
14931    1910856    GTT..........T.T..............                                1910885
14931    3073449    .T.G.........T................                                3073420
14931    3989586    GTT..........T....T...........                                3989557
14931    5658082    --.C.........CT........C..........                            5658051
14931    9173794    GTT..........T...T............                                9173765
14931    10868149   GTT..........T................                                10868178
14931    11901878   .--..A.......T................                                11901851
14931    12216222   GTT..........T................                                12216251
14931    12475864   GTT..........T................                                12475893
14931    14260268   GTT..........T................                                14260239
14931    14305244   GTT..T.......T................                                14305273
14931    15558480   GTT..........T.T..............                                15558509
14931    16721073   .T.G.........T................                                16721044
14931    1003210    ATC..........T................                                1003239
14931    1208502    GTT..........T................                                1208531
14931    1415054    GTT..........T...........C....                                1415025
14931    1831786    GTT..........T................                                1831757
14931    1892941    GTT..........T....G...........                                1892912
14931    1950775    G.TA.........T................                                1950746
14931    2660848    C..--.....A.A......A............                              2660877
14931    3104678    G..--.....A..TA...............                                3104705
14931    3157579    GTC..........T................                                3157550
14931    3408645    ATT..........T................                                3408674
14931    3496455    GTT..........T................                                3496426
14931    4581774    C--.A.T....A.T......G..............                           4581806
14931    5061073    GTT..........T................                                5061102
14931    5578095    GCT..........T................                                5578124
14931    5605368    .T.-....T....T................                                5605340
14931    5678297    GTT..........T................                                5678268
14931    5895165    GT...........T........A..C....                                5895136
14931    6251528    .GT..........T................                                6251499
14931    6672955    GTT..........T................                                6672984
14931    6916236    GTT..........T................                                6916265
14931    7049012    GTT..........T................                                7048983
14931    7423222    GTT..........T................                                7423193
14931    7542462    GTC..........T................                                7542491
14931    8028800    GTT...A......T.............G..                                8028771
14931    8033458    GTT..........T................                                8033487
14931    8916767    ATT..........TT...C...........                                8916796
14931    8994061    GTT..........T.T..............                                8994032
14931    9167201    GCT..........T................                                9167230
14931    9587208    GTT..........T................                                9587179
14931    9723666    GTT..........T..A.............                                9723695
14931    10153708   GTT........A.T................                                10153737
14931    10211773   GTT..........T................                                10211802
14931    11573798   GCT...T......T................                                11573827
14931    11770642   GTT..........T............T...                                11770671
14931    12368919   GTT..........T................                                12368890
14931    12488880   GTT..........T................                                12488851
14931    12508397   GTT.A........T................                                12508426
14931    12564371   .T-..........T...............                                 12564344
14931    12921731   GTT..........T................                                12921702
14931    14650834   ATC..........T................                                14650863
14931    14856126   GTT..........T................                                14856155
14931    15062678   GTT..........T...........C....                                15062649
14931    15479410   GTT..........T................                                15479381
14931    15540565   GTT..........T....G...........                                15540536
14931    15598399   G.TA.........T................                                15598370
14931    16308472   C..--.....A.A......A............                              16308501
14931    16752302   G..--.....A..TA...............                                16752329
14931    16805203   GTC..........T................                                16805174
14931    17056269   ATT..........T................                                17056298
14931    17144079   GTT..........T................                                17144050
14931    1398323    GTC..........T................                                1398352
14931    1659272    GTT..........T....C...........                                1659243
14931    2791195    GTT..........T................                                2791166
14931    3011666    GTT..........T................                                3011695
14931    3298718    GTT..........T................                                3298689
14931    6194985    GTT...T.T....T................                                6194956
14931    6390108    ATT..T...T.G.T................                                6390079
14931    7378064    .TT..T.......T................                                7378035
14931    8014844    ATT...T......T.............G..                                8014815
14931    10248757   GTT..........T................                                10248728
14931    10900251   .T...........T...TT......G....                                10900280
14931    11102796   GTT.....T....T................                                11102825
14931    11720219   GTC...G......T.T..............                                11720190
14931    12153605   .T-..........T................                                12153577
14931    15045947   GTC..........T................                                15045976
14931    15306896   GTT..........T....C...........                                15306867
14931    16438819   GTT..........T................                                16438790
14931    16659290   GTT..........T................                                16659319
14931    16946342   GTT..........T................                                16946313
14931    224004     .T-..T.......T................                                224032
14931    4841710    .--..........T................                                4841683
14931    13871628   .T-..T.......T................                                13871656
14931    5508566    .--..........T....................                            5508535
14931    3339503    .TT..........T...............                                 3339475
14931    7371901    .--.A.....C..T..............C.....                            7371870
14931    16987127   .TT..........T...............                                 16987099
14931    6148085    C--..........T....................                            6148054
14931    12385697   .TT..........T...............                                 12385669
14931    1779851    .T-..........T................                                1779879
14931    2023629    .--..........T....C...........                                2023602
14931    4460981    GTT..........T...............                                 4460953
14931    5041032    .T-..........T................                                5041060
14931    7728745    .--..........T.....C..............                            7728776
14931    15427475   .T-..........T................                                15427503
14931    15671253   .--..........T....C...........                                15671226
14931    1898019    .T-......G...T...............                                 1898046
14931    4491128    .G.A.........T.................                               4491098
                    \                                                           
                    |                                                           
                    C
14931    9562549    GTC..........T...............                                 9562521
14931    11825105   --.G.........T................A..                             11825075
14931    15545643   .T-......G...T...............                                 15545670
14931    1393473    .T-..........T................                                1393501
14931    2810621    ....-........T................                                2810649
                    \                                                           
                    |                                                           
                    C
14931    4831478    .--......G...T................                                4831505
14931    6931316    C--...T......T.......A............                            6931285
14931    7922792    GTT..........T...............                                 7922820
14931    11490622   .T-.....T....T..................                              11490592
14931    12021921   --.G.........TT..A..T.A.....                                  12021896
14931    15041097   .T-..........T................                                15041125
14931    16458245   ....-........T................                                16458273
                    \                                                           
                    |                                                           
                    C
14931    4215447    .T-......T...T..................                              4215417
14931    5582851    .--..........T..AT.A..C...........                            5582882
14931    6289042    --.G........GT...TG..............                             6289012
14931    6860896    --...........T..C............A..                              6860867
14931    8722576    .--.A.A......T................A...                            8722545
14931    13627527   GTT..........T...T...........                                 13627555
14931    2092717    --A........C.T.A.-...............                             2092687
                            \                                                   
                            |                                                   
                            C
14931    2529999       ..........T....................                            2530029
14931    2604929       ..........T....................                            2604959
14931    2889925       ..........T....................                            2889895
14931    4864888       ..........T....................                            4864858
14931    7380635        .........G.....................                           7380665
14931    9798583    GTT..........TT..............                                 9798611
14931    9926507    C.--.........T........TC......A..                             9926477
14931    12516070   G.T..........T...............                                 12516098
14931    13404169      ..........T....................                            13404199
14931    15740341   --A........C.T.A.-...............                             15740311
                            \                                                   
                            |                                                   
                            C
14931    16177623      ..........T....................                            16177653
14931    16252553      ..........T....................                            16252583
14931    16537549      ..........T....................                            16537519
14931    1512079    .-...........T..............                                  1512105
14931    8728370    .--..........T................                                8728343
14931    15159703   .-...........T..............                                  15159729
14931    9739086    .---.T.......T................                                9739060
14931    4902217    ---..........T................                                4902191
14931    7637829    ..T.......A..T................                                7637859
                        \                                                       
                        |                                                       
                        T
14931    8027860    .--..........T...T............                                8027887
14931    12004798   .--..........T................A..                             12004828
14931    2095540    ..-A.....G...T........C..........                             2095509
14931    5604959    ..T..........T..............A.....                            5604993
                         \                                                      
                         |                                                      
                         G
14931    7511989    GTT..........T..............                                  7511962
14931    7658636    .-...........T................                                7658608
14931    10362794   .--..........T................                                10362821
14931    10708943   ----.........T.....A..............                            10708914
14931    15743164   ..-A.....G...T........C..........                             15743133
14931    2293399    GTT.........AT..............                                  2293372
14931    4732985    .--..........T...T...............                             4732955
14931    6930451    ----.........T....................                            6930480
14931    7454611    .-.A.........T..................                              7454641
14931    15941023   GTT.........AT..............                                  15940996
14931    1989292    ----.........T......T.............                            1989321
14931    5119085    .T.-.........T................                                5119113
14931    9022237    .---.....T...T................                                9022263
14931    13073846   .---.........T.A...............A..                            13073876
14931    15636916   ----.........T......T.............                            15636945
14931    816266     ----.T.......T....................                            816237
14931    14463890   ----.T.......T....................                            14463861
14931    2022944    .--..........T................A..                             2022914
14931    2183696    .T-..........T................                                2183724
14931    11095177   .T-......CA..T................                                11095205
14931    15670568   .--..........T................A..                             15670538
14931    15831320   .T-..........T................                                15831348
14931    7626367    .--...T......T................                                7626340
14931    3189740    ..T--........T........A...........                            3189771
14931    4192275    .--..........T..................                              4192304
14931    16837364   ..T--........T........A...........                            16837395
14931    11605357   ...-.........T...TG.....C.....A..                             11605326
14931    10227864   .---......A..T................                                10227838
14931    63988      .C..C........TTT..................                            64022
                         \                                                      
                         |                                                      
                         A
14931    928862     G.----...T...T....................                            928833
14931    2146189    C--..........T.....A............                              2146218
14931    7408760    -..........C.T................                                7408732
14931    13711612   .C..C........TTT..................                            13711646
                         \                                                      
                         |                                                      
                         A
14931    14576486   G.----...T...T....................                            14576457
14931    15793813   C--..........T.....A............                              15793842
14931    2165468    ...-.........TT..................                             2165437
14931    2618047    ---.......A..TT..G............                                2618073
14931    5025918    ..T--......C.TT................A..                            5025949
14931    6185878    --.G.........T...............                                 6185904
14931    9460056    .TT.........CT.............                                   9460082
14931    15813092   ...-.........TT..................                             15813061
14931    16265671   ---.......A..TT..G............                                16265697
14931    11409998   --.G.........T...............                                 11410024
14931    7912895    .T..--.......T....................                            7912864
14931    5573719    .T.---.......T................                                5573745
14931    12375068   .--..........T.T..............                                12375095
14931    12677570   .--..........T.................                               12677598
14931    3485020    .--..........T....T...........                                3484993
14931    4705299    G..--........T................A..                             4705269
14931    17132644   .--..........T....T...........                                17132617
14931    1270833    ...-.........TT.......A.......                                1270805
14931    2471914    .CTG..........A...........                                    2471939
14931    3287231    C..--........T...................                             3287201
14931    4707985    C............T..................                              4707952
                        \                                                       
                        |                                                       
                       TT
14931    9829962    .--..........T................                                9829989
14931    13504380   .............TT.........G.....                                13504410
                      \                                                         
                      |                                                         
                      T
14931    14918457   ...-.........TT.......A.......                                14918429
14931    16119538   .CTG..........A...........                                    16119563
14931    16934855   C..--........T...................                             16934825
14931    7231841    .--..........T.....A...........                               7231869
14931    1559103       ............................                               1559130
14931    2715230    .GT..........TA..G............                                2715200
                        \                                                       
                        |                                                       
                        C
14931    15206727      ............................                               15206754
14931    16362854   .GT..........TA..G............                                16362824
                        \                                                       
                        |                                                       
                        C
14931    2246184    .--..........T................                                2246211
14931    15893808   .--..........T................                                15893835
14931    6738420    .--..........T................                                6738393
14931    7655217    --.G.........T..C.T..........                                 7655243
14931    5494337    .--..........T................                                5494364
14931    2820012    C...--.......T...T..........-..A....                          2819980
14931    8728596    .--..........T............G..                                 8728622
14931    16467636   C...--.......T...T..........-..A....                          16467604
14931    3483455    G.A.T--......T....................                            3483424
14931    5875771    ...-........CTT..G............                                5875743
14931    9501472    .--..........T.T..............                                9501445
14931    17131079   G.A.T--......T....................                            17131048
14931    2605088    .--..........TT...............                                2605115
14931    16252712   .--..........TT...............                                16252739
14931    1731658    --.G.........T...............                                 1731632
14931    5545728    .--.....T....T................                                5545755
14931    6241938    C..--........T....C.............                              6241909
14931    8826761    .--..........T................                                8826788
14931    13144042   .--...T......T................                                13144069
14931    15379282   --.G.........T...............                                 15379256
14931    741559     .T-..........C...........G....                                741531
14931    2900342    .--........C.TA...............                                2900369
14931    7426318    ---..........T................                                7426344
14931    7662352    .--..........TT...............                                7662379
14931    12040316   .--........A.T.T..............                                12040343
14931    14389183   .T-..........C...........G....                                14389155
14931    16547966   .--........C.TA...............                                16547993
14931    8835547    .--..........T................                                8835520
14931    9298192    .--..........T................                                9298219
14931    5676262    .--..........T...............                                 5676288
14931    1056205    .--..........T.............                                   1056229
14931    14703829   .--..........T.............                                   14703853
14931    5597056    .--..........T...............                                 5597030
14931    1177476    ----.........T................                                1177451
14931    3197325    .G.-.........T................                                3197297
14931    14825100   ----.........T................                                14825075
14931    16844949   .G.-.........T................                                16844921
14931    4623553    .--..........T...............-........                        4623519
14931    5024087    .GT..........T................                                5024117
                        \                                                       
                        |                                                       
                        C
14931    493027     .............TT...............                                492996
                        \                                                       
                        |                                                       
                       TT
14931    2741926    --.G.........T.T............-----........                     2741893
14931    5221301    .--..........T...............                                 5221327
14931    14140651   .............TT...............                                14140620
                        \                                                       
                        |                                                       
                       TT
14931    16389550   --.G.........T.T............-----........                     16389517
14931    7542637    ...-.........T...............                                 7542610
                    \                                                           
                    |                                                           
                    C
14931    4261967    ...--.....C..T................                                4261940
14931    9284660    C...--.......T...........T....                                9284633
14931    11534218   CT..--.....C.T.T.............-........                        11534252
14892    3768367    CT..A........T....................                            3768400
14892    3230241    .T...........TT..A................                            3230208
14892    4035315    GTC.A........T........A...........                            4035348
14892    6087527    GTT..........TAT.............-........                        6087563
14892    3653230    GTT..........T.T............                                  3653203
14892    2197859    A.C........C.TTT.G.A..............                            2197826
14892    7462973    ATT...T......T........................                        7463012
                                                     \                          
                                                     |                          
                                                    GT
14892    251960     .TC.C...T....T................A.......                        251921
                                                     \                          
                                                     |                          
                                                    CT
14892    8993635    .TCA....T....T...T................                            8993668
14892    2752689    .T-.......A..T................                                2752661
14892    5376463    .---..T.....GT................                                5376489
14892    1948140    GTT..........T.....A..............                            1948107
14892    6405386    .--..........T................                                6405413
14892    3434005    GTT..........TT...............                                3434034
14892    1986177    .--...T......T...............                                 1986151
14892    5085935    -----........T..G..C..................                        5085969
                                                     \                          
                                                     |                          
                                                    CT
14892    3250460    CT.GA........T......T......                                   3250434
14892    2507539    GTT..........T................                                2507510
14892    3790014    .T.-..T......-................                                3789987
14892    6040715    ATT..TA......-T.......A...........                            6040747
14892    7692241    .T-..........T...T...........                                 7692214
14892    8835292    GTC.........CT........T...........                            8835259
14892    3412986    -----.......CT....................                            3412958
14892    3815234    .--..........T.T..............A..                             3815204
14892    6368279    GTT..........T................                                6368308
14892    8463522    C............T.T..............                                8463491
                       \                                                        
                       |                                                        
                      TT
14892    27810      GTT..........T................                                27781
14892    8969362    .--..........T................                                8969389
14892    2384498    GTC..........T.....A...........A...                           2384532
14892    8962790    GTT..........T.T.T............                                8962761
14892    3446557    .--...T.T....T................                                3446584
14892    3482822    GTT..........T...T............                                3482793
14892    6958136    .T..--..G...-----.................                            6958162
14892    1212708    C............T................                                1212677
                        \                                                       
                        |                                                       
                       TT
14892    6508008    AT.A.A....C..T............T...A.A..AT....                     6507968
14892    1239835    ....--.......T.............--T........                        1239802
                    \                                                           
                    |                                                           
                    CT
14892    6085479    C............T................                                6085510
                        \                                                       
                        |                                                       
                       TT
14892    1514922    .T.-.........T...................                             1514891
14892    7646737    .TA........G.T........C...T..A.....G..                        7646700
14892    4531825    GTT..........T.................A...                           4531859
14892    5423739    .G.A...C.....T...T...........TA....                           5423705
14892    5453072    GTTG.T....T..T....................                            5453105
14892    5072447    CT.AA....T...T....T...A.......A.......T.C...                  5072402
                                                     \                          
                                                     |                          
                                                    AT
14892    5826822    ATT..........-....................                            5826790
14892    3224426    ---...T......T................                                3224452
14892    6271252    GTC..........TT....A..............                            6271285
14892    9088196    CTC.......T..T.................A..                            9088229
14892    6278684    GCC.....A.A..T....................                            6278717
14892    9085126    GT...........T..CT...........A........                        9085165
                                                     \                          
                                                     |                          
                                                    CT
14892    1243056    ATC.......A..T.....G..............                            1243023
14892    1618679    .--.....T....-................                                1618705
14892    8687608    ..-..........T................                                8687636
14892    2060804    GTT.A.....A..T.....A..............                            2060771
14892    6809340    GTT..........T.....AA.........A...                            6809373
14892    3908715    CTT......TA..T.....A...........A..                            3908748
14892    6061489    GTC.......A..TT..T................                            6061522
14892    8375267    GCT......CA..T.................A..                            8375300
14892    2745521    GTT..........G.....A..............                            2745488
14892    7736002    ATC.T....CC..T.....C..............                            7735969
14892    1474505    GTC.A...T....T.....A..............                            1474472
14892    5186540    GCC..........T.....A...........A..                            5186507
14892    6999746    CT...........T.........A......A..                             6999778
14892    8966823    ACC..T....T..T....................                            8966790
14892    9236726    GT...........T.TC...A.............                            9236759
14892    161959     .TT.....T....TTT....G.............                            161926
14892    847409     GTC..........T......G.............                            847376
14892    4481492    GTC.....TCA..T....T.T.............                            4481525
14892    3772640    GTT..T......CT..C.............                                3772611
14892    6206764    GTC...T...A..T....................                            6206731
14892    8207637    ATT..T..TG...-..................                              8207607
14892    8985698    GTC...T......T....................                            8985731
14892    2704366    GTT..........T.T................                              2704335
14892    9225817    GTT..........T..C.............                                9225788
14892    6542387    GTT..........T.....A.....T............                        6542426
                                                     \                          
                                                     |                          
                                                    GT
14892    2075919    GTT..........T................                                2075890
14892    7412022    ATT.A........C................AA.-......                      7412060
14892    3910090    GTT..........T...T............                                3910119
14892    9074281    GTT..........T.............T..                                9074252
14892    9162366    CTA.......T..T..C.............A.......                        9162327
                                                     \                          
                                                     |                          
                                                    CT
14892    1277681    GTT..........T................                                1277652
14892    2365539    .--.....--...T................                                2365564
14892    1330313    CT.GAA...G...T..A...........                                  1330286
14892    3736410    .CC...T......T.T.....G...........                             3736442
14892    5913479    ATT..T...T...T.....A............                              5913510
14892    6982277    CTTCT........T.....C................                          6982242
14892    163949     GTC..........T.....AA............                             163917
14892    5959670    GTT..A.......T................                                5959641
14892    8513565    ATT..........T............C...                                8513594
14892    1053033    ATT.....T....-...T................                            1053065
14892    2415371    GTC...T...C..T............C.....                              2415402
14892    4711070    CT.G.........T..............A...                              4711039
14892    2071306    GTT..........T.T...G..A.C.....A..-.....T...                   2071265
14892    5916918    .--..........T.........C.....                                 5916944
14892    965113     A.T..........T...TGA..A.........                              965082
14892    8136957    CT.G.........T................A...                            8136924
14892    8048320    GTT.A.....A..T................                                8048291
14892    3009751    AT.A.........T.....C............                              3009720
14892    6744193    ATC..T....A..T....................                            6744160
14892    7087448    GTT..........T....T...........                                7087419
14892    9390069    GTT......T...T................                                9390040
14892    3041779    AT.G.........T.G..............                                3041750
14892    7945812    GCT.A.T......C............C...                                7945841
14892    5902036    GTC..........T.................T..                            5902003
14892    989459     .T.G..T......T.........C.......A.G.....                       989420
                                                  \                             
                                                  |                             
                                                  A
14892    1629500    GTT..........T................                                1629529
14892    7733760    CT...........T..A...T.........                                7733789
14892    2492904    ..---........T................                                2492878
14892    8421321    CT.G......A..T.............T..                                8421292
14892    3280898    CC.GC.T......T........A.......                                3280869
14892    3914554    GTT..........T...............-........                        3914590
14892    8615347    GTC......T.C.T...............-........                        8615311
14892    6228520    CT.GA........T................A..                             6228552
14892    1356130    ATT..........T...A...........                                 1356158
14892    4399695    GTT.................T.A.......                                4399666
14892    2214817    ATC.A........T.................                               2214847
14892    3238095    GTT..........T..............                                  3238122
14892    5608432    .--.......A.CT...............                                 5608406
14892    1281542    GTT..T..T....T................                                1281571
14892    8289846    ..T..........T................                                8289816
                        \                                                       
                        |                                                       
                        T
14892    2709810    C...T..--....C....................                            2709842
                                            \                                   
                                            |                                   
                                            A
14892    7077652    ATT..........T................                                7077681
14892    1715894    GTT..........T................                                1715865
14892    3846901    GTT..........T.T........G.....                                3846930
14892    6550149    .TC..........TT....A.........-........                        6550113
14892    3513148    .TA..........T...............                                 3513120
14892    988865     GTT..........T................                                988894
14892    2295750    ACC.....T....T.................A..                            2295783
14892    2274011    CT.C.........T.T......C.......                                2273982
14892    5844478    GTT..........T................                                5844507
14892    6077471    GTT........C.T..GA............                                6077442
14892    6814163    .TC..........T................                                6814192
14892    6514162    CT.G.........T......................                          6514198
                                                  \                             
                                                  |                             
                                                  A
14892    9071856    .--..........TT...............                                9071829
14892    2349102    .--..........T................                                2349075
14892    463544     .T-..A.......T................                                463516
14892    2494237    GTT..........T................                                2494208
14892    8972919    GTC..........T................                                8972890
14892    1001160    ATT.......A...T...............                                1001131
14892    2265602    .GT.T........T...............                                 2265573
                            \                                                   
                            |                                                   
                            T
14892    1131264    .TT.....T.A..T.......-........                                1131292
14892    8599278    .T-..T.......--...............                                8599304
14892    1753544    ATT.....-....C.T..............                                1753572
14892    582598     CCT..........T................                                582627
14892    3822923    .T-..........T................                                3822895
14892    2711598    GTT........C.T................                                2711627
14892    1674344    GTC.......A..T........A...........                            1674377
14892    9258875    GTT.AA.-.....T................                                9258903
14892    4100948    GTT...T......T.............                                   4100974
14892    3617299    -------.G....T......T........-........                        3617328
14892    6384434    .--..........T................                                6384407
14892    88845      .--.......T..T....................                            88814
14892    8364506    .--...T......T.T..............                                8364533
14892    4095636    ATT.TT.......-........A...........                            4095604
14892    6346040    ------....C..T...................                             6346014
14892    3266986    GTC..........T........................                        3266945
                                            \        \                          
                                            |        |                          
                                           AA       GT
14892    5349450    GTT........A.T..................T.....                        5349489
                                                 \                              
                                                 |                              
                                                AG
14892    8347560    ATC.....--...T...................                             8347530
14892    1448402    A.T..........T........A..........-....TA....                  1448360
14892    285510     ATT..........-.................A...                           285477
14892    3844326    -.C..........T.....A..........A...                            3844358
14892    6454915    ATT.T........T................                                6454944
14892    9412845    .--.....G.A.GCT...C.....G...                                  9412870
14892    8935934    .--.A.....A..T..A.............                                8935907
14892    2704578    C..--........T.................A..TA...A...                   2704618
14892    2199066    GTT..........TTG............                                  2199039
14892    7865293    GTC...T......T.....A..............                            7865260
14892    9241384    CT.G.........T................A..                             9241416
14892    1242618    GTC..........C.....GT...........                              1242587
14892    9070659    GTT...T......T........A.......                                9070630
14892    3625228    .--..........T........A.......                                3625201
14892    1218939    ATT..........T................                                1218910
14892    6089608    .TC..GG....C.T.A.................                             6089640
14892    6448814    .--..........T...............A....T..                         6448780
14892    8410799    A..--........T..............----........                      8410832
14892    1005418    .--..........T................                                1005445
14892    9207785    GTT..........T................                                9207756
14892    2389856    GTT..........T................                                2389885
14892    4148715    .TT..........T................                                4148744
14892    2693333    GT...........T.........C......                                2693362
14892    4987404    .TT..........T................                                4987433
14892    6193347    GTC..........T................                                6193318
14892    125963     GTT..........C................                                125934
14892    2588913    GTT..........T................                                2588942
14892    3511992    GTT...T......T................                                3512021
14892    3702054    .T.-......C..T................                                3702026
14892    4068855    GT........A..T................                                4068826
14892    5870548    GTT..........T................                                5870519
14892    8293307    GTT...........................                                8293278
14892    587191     GTT...T......T................                                587162
14892    6443975    .CA-..T......T.............                                   6444000
14892    4628102    GTT.....T....T................                                4628073
14892    6052977    GTT..........T................                                6053006
14892    8472716    .TT......T...T................                                8472745
14892    9417881    C..--........T....C...........                                9417908
14892    1475480    GTT..........T................                                1475451
14892    1663902    GTT..........T................                                1663931
14892    3595266    GTT..........T................                                3595237
14892    4486292    ATT..........T.T..............                                4486321
14892    4631376    GTT..........T................                                4631347
14892    5375974    GTT..........T................                                5375945
14892    5958808    GTT..........T................                                5958837
14892    6135249    .T.G.....CA..T...............                                 6135277
14892    7287328    GCT.......C..T................                                7287357
14892    7762816    GTT..........T................                                7762845
14892    7942600    GTT..........T................                                7942571
14892    8045937    GTT.A.....A..T................                                8045908
14892    8315097    GTT..........TT...............                                8315068
14892    8614648    GT...........T......T.........                                8614619
14892    8673990    GTT......T...T...T............                                8673961
14892    8847397    GCT..........T................                                8847426
14892    9119675    ATT..........T................                                9119646
14892    4959       GTT.C........T................                                4988
14892    312567     .--.A...G....T.....A...............                           312535
14892    514622     GTT..........T................                                514593
14892    987236     GTT..........T.T..............                                987265
14892    3300954    GTT..........TT...............                                3300983
14892    3458217    GTT.......T..T................                                3458246
14892    3555661    GCTG.........T................                                3555690
14892    4158549    ATT..T.......T................                                4158578
14892    7518108    GTT..........T...........T....                                7518079
14892    7650106    GTT.A........TT...............                                7650135
14892    9391952    GTT..........T.T..............                                9391981
14892    4905470    .T-..........T................                                4905498
14892    2642248    .---.........T.T..............A..G.......                     2642209
                                                    \                           
                                                    |                           
                                                   AT
14892    2041586    ..-..........T.T..............                                2041614
14892    2524366    .T-...A......T................                                2524338
14892    5218260    GTT..........T...............                                 5218232
14892    2693764    .--..........T.T..T...............                            2693733
14892    6906019    .--..........T..............                                  6906044
14892    3369776    GTT..........T...............                                 3369748
14892    4900116    GCT..........T...............                                 4900088
14892    6367040    GTT..........T...............                                 6367012
14892    3427822    .--..........T................                                3427849
14892    1069895    C.....T......T....................                            1069930
                        \                                                       
                        |                                                       
                       CT
14892    5925472    .G.--........T................                                5925445
14892    9234542    .--..........T................                                9234569
14892    8805800    ----.........T.T..................                            8805829
14892    1398224    .GC.......C..T................                                1398254
                         \                                                      
                         |                                                      
                         G
14892    4281744    GTT..........-................                                4281716
14892    2492053    .--..........T...............AA.--.......                     2492089
14892    3057829    ---..T.......T.........C......A...                            3057860
                             \                                                  
                             |                                                  
                             A
14892    2636842    GTT..........-....                                            2636826
14892    3588745    .---.........T................                                3588719
14892    5964739    C...--.......T.............G......                            5964770
14892    9425184    .....T.A.....T...A..T..........                               9425216
                       \                                                        
                       |                                                        
                      TC
14892    5355890    GTT..........-................                                5355918
14892    4200953    .--..........T................                                4200980
14892    7046825    .--.....T....T................                                7046798
14892    4683145    .--..........T................                                4683172
14892    9312551    --.......G...T...............                                 9312577
14892    9427168    ..---........T..................                              9427140
14892    5789688    GTT..........-................                                5789660
14892    3823118    .--..........T.T................T.....                        3823155
                                                 \                              
                                                 |                              
                                                TG
14892    2871090    ..T..........T................                                2871120
                        \                                                       
                        |                                                       
                        T
14892    4813031    C...T--...A.GT.........................A..                    4813072
                                                     \                          
                                                     |                          
                                                    AT
14892    8937413    .--..........T...............                                 8937439
14892    6543888    ...--........T................                                6543915
14892    67225      ..C..........T...............                                 67255
                         \                                                      
                         |                                                      
                        GA
14892    1488968    GTT..........-................                                1488940
14892    3277395    A..--........TT.............                                  3277370
14892    4462937    .--..........-................                                4462963
14892    9597510    ..T..........-.............G.A....                            9597543
                        \                                                       
                        |                                                       
                        T
14840    33260769   GTT..........T.....A...C..........T..C..                      33260808
14840    22905497   GTC.A.T......T..CT................                            22905464
14840    25826488   GTT..A.....C.T.T...C.....C....A...                            25826521
14840    27924929   GTC..........T.......A............                            27924896
14840    4666678    GTC..........TG...................                            4666645
14840    36380849   CTC..........T..A..AT............-.....                       36380812
14840    36780996   CT...........T...............-.A......T..                     36780957
14840    13743998   GTC..........T.T...A..............                            13744031
14840    4959202    GC...........TA....A...................                       4959242
                                                     \                          
                                                     |                          
                                                    AT
14840    7072301    GTC..........TT................A..                            7072334
14840    15537971   GTT...T...A..T....................                            15537938
14840    32747932   GTT..........TTG.......................                       32747972
                                                      \                         
                                                      |                         
                                                     TG
14840    20795641   GTC..........T.T...A...........                               20795671
14840    31215968   GTT..A....A..T...............-.A......                        31216004
14840    13551175   GTT.......A..T.....A............                              13551206
14840    5702661    CT.A.........T......T.............                            5702628
14840    36973616   .TC..T.......G......T.A...........                            36973649
14840    39567501   GTC........AAT....T...........T...                            39567468
14840    17567831   ..A...A..G...C.T......A...........                            17567864
14840    10097234   .TC....C..A..TT..T................                            10097201
14840    13843137   .TC.T........T...............A....                            13843170
14840    32885228   GTT..........T.............G.-........                        32885264
14840    8003206    CT...G.......T........A............                           8003240
14840    6434150    .TC..........T...G.A..................                        6434189
                                                     \                          
                                                     |                          
                                                    CT
14840    24291887   GTT.......A..TT...................                            24291854
14840    31775043   GTT..........C.T....T.A......-..A......                       31775080
14840    39313092   ATT............................                               39313062
14840    25531897   GTC...........T.......A.-.....A..G.....                       25531934
14840    37022107   A..G...............C...........A..                            37022074
14840    46362576   CT.G.......C.T................A....                           46362542
14840    39343786   CT...........T........A.......                                39343756
                                            \                                   
                                            |                                   
                                            G
14840    16479441   .G.G....T....T.T.................T..                          16479476
14840    40087285   ATC...T...T..T.....A..-.T........G....                        40087249
14840    14024487   .T-..........T................                                14024515
14840    18777638   GTT....--....T......G.A...........                            18777669
14840    2263113    CTTG....T....T................                                2263084
14840    4920835    .T.-.........T............C..                                 4920808
14840    29916212   .-T..........T.T............                                  29916238
14840    7156809    GT.AT.....A..T...T...........A........TA....                  7156764
                                                     \                          
                                                     |                          
                                                    AT
14840    39418436   GTT...T......-.T...A...................                       39418475
                                                    \                           
                                                    |                           
                                                   GA
14840    47188414   ---------....T.............G....T......                       47188445
                                                  \                             
                                                  |                             
                                                 AA
14840    40806466   GTT.T...TG...T...............-........                        40806430
14840    23536120   ----.......G.T................T........                       23536156
                                                     \                          
                                                     |                          
                                                    AT
14840    44955950   GTT.........CTG................                               44955920
14840    21752211   GTT..........T.T..............                                21752182
14840    4121729    G.C...T......T...T..T........-........                        4121765
14840    4588852    GTT...A......T................                                4588823
14840    39694082   GTT..........T................                                39694111
14840    10104521   .T...--...A..TT...............                                10104548
14840    37053611   GTT..........T................                                37053582
14840    256862     GTT........A.T................                                256833
14840    5182184    .--.......A..T.T....TC............                            5182215
14840    6883526    GTT.T........T................                                6883497
14840    44164007   .--..........TT...............                                44164034
14840    22687792   .--..........-....................                            22687822
14840    24004281   .T-..........T.....AG.................                        24004243
                                                     \                          
                                                     |                          
                                                    CT
14840    39897518   .--.....T.T..T...............-........                        39897552
14840    47076404   GTT..........T................                                47076375
14840    9977514    GTT...T.....CT................                                9977485
14840    8762742    GTT..........T................                                8762771
14840    39321525   GTT....C.....TT.......-.......                                39321497
14840    13735603   ATT..........-.T..............                                13735575
14840    6636323    ATT..........-...............                                 6636296
14840    3143912    ---...T......T...T............                                3143886
14840    33017407   .--..........G.TG............                                 33017433
14840    3129683    GTT..........TT...............                                3129712
14840    30096239   ........T...GTT...............                                30096270
                        \                                                       
                        |                                                       
                       TT
14840    17684165   .TT.A.A...A.CT................                                17684136
14840    24456902   .--......T...T.....A...........A..                            24456871
14840    15777293   GTT..TT......T.G.......                                       15777271
14840    33738654   .G...--....GGT...............A....                            33738685
                    \                                                           
                    |                                                           
                    GT
14840    43736100   ----.TT......T...T............                                43736125
14840    44673783   .--........C.T................                                44673756
14840    21641383   CTT..........T...........T....                                21641413
                               \                                                
                               |                                                
                               T
14840    6367289    G...--.......T....T...............                            6367258
14840    42560906   GTT............-..............                                42560934
14840    6637413    C.--......A..TT..T..........C....-.....                       6637378
14840    17579839   .T-..........T................                                17579867
14840    31113020   ..C..........T.T..............                                31113049
14840    9513715    ATT..........T................                                9513686
14840    36704305   .TT.--.......T................                                36704332
14840    28800522   .--..........-.T..............                                28800496
14840    46015123   GTT.....T....T...........                                     46015147
14840    22168765   GTT..........T................                                22168794
14840    21763883   --...TG......T.....G...C....A....                             21763853
14840    5028576    ----.T....T..T....................                            5028605
14840    38471702   .G....T......T........A...........                            38471735
14840    43041741   ----.TT......T.T......................                        43041706
                                                    \                           
                                                    |                           
                                                   CA
14840    31550780   C--..........T...T............                                31550753
14840    43636214   GTT.......T..T....................                            43636247
14840    35850635   CTTG.......-.C...GT.............                              35850605
14840    18773614   ----.........T..G.............                                18773589
14840    46155342   G.T..........T......T.............                            46155309
14840    39751075   GTT.A........T................                                39751104
14840    5355062    A.T..........TT.............CA....                            5355029
14840    30154947   GTT.T........TT...............                                30154976
14840    38258187   GTT.......A..TT...............                                38258216
14840    39854877   GTT..........T................                                39854848
14840    38391298   GTT........C.T.........C......                                38391327
14840    2039806    GTT..T...CA..C....................                            2039773
14840    8368150    GCT.A...T....T................                                8368121
14840    10673000   GTT.CT.......T.T.....CA...........                            10673033
14840    4328034    GTT..........T...............                                 4328062
14840    14035703   ATC....C.CA..T.....C...................                       14035743
                                                     \                          
                                                     |                          
                                                    GT
14840    19747451   GTT.......A..T...........T.....A.-....T.....                  19747409
14840    11092521   GTT..........TT...............                                11092550
14840    6669344    .--..........T................                                6669371
14840    9525583    ATT..........T.T.T............                                9525612
14840    7246470    GTC.A........T........A...........                            7246437
14840    746509     GTT..T.......T...T.C............                              746478
14840    11066691   .T.A.........T...A................TA.G.C...TA.....            11066642
14840    45717490   GTT..........TT...............                                45717519
14840    4724730    -----........T.TA.....A......-.A......                        4724761
14840    3170230    .--..........TGT..................                            3170261
14840    26425259   GTT.C........T................                                26425288
14840    32783278   .T-..........T................                                32783250
14840    25946012   CT.A.........T................A.A..A.T..C...                  25946055
14840    42175859   C.A--.A.GG...T....................                            42175890
14840    45990216   CT........T..T.T......A..                                     45990241
                        \                                                       
                        |                                                       
                        G
14840    21840733   C............T................                                21840702
                        \                                                       
                        |                                                       
                       TT
14840    27450602   ATT.....T....T...............-........                        27450638
14840    11277121   ----.........T............G.......                            11277150
14840    19215077   .GT.A........T....C.............A..A..                        19215040
14840    6404251    C.--T.T.T....-T..T..G..................                       6404214
                                                      \                         
                                                      |                         
                                                     TG
14840    7811565    ..AA-..G.T...TT...............                                7811593
14840    35945629   GCC.........CT.....A...........                               35945599
14840    46163278   GTT..........-................                                46163306
14840    5024163    CT.........C.T...............                                 5024191
14840    40062246   GTCCA.T......T...............A....                            40062279
14840    46324599   GCT..........TT...............                                46324628
14840    1974917    --C..T....A..T..C.................                            1974948
14840    46270383   GTT..........T..................A.T..T..                      46270422
14840    2003203    .--.A..A.....T......A........                                 2003177
14840    7542250    GTT.....T....T..C.T...............                            7542217
14840    36391813   ATT..........T................                                36391842
14840    37973258   ----.........T....................                            37973229
14840    31050965   ..T..........G................                                31050935
                        \                                                       
                        |                                                       
                        T
14840    26042968   CTAA......A..T........T...............                        26043005
14840    6448975    GTT..T.......T................                                6449004
14840    4169780    CT-......G...T.....A............                              4169810
14840    32361669   GT...........T.....AT.A.......AA..T....                       32361707
14840    43771606   .T-......G...T................                                43771578
14840    13841544   ATCA.........T...............A....                            13841511
14840    21124089   CTT..........T.....G..A...........T...                        21124052
14840    1005505    GTT..........T...A.A..................                        1005468
14840    7031746    .-...........T...........                                     7031723
14840    42176138   CTA.....T....T.............G...                               42176108
14840    22455226   CT.G...GTG...T................                                22455197
14840    11091560   GTT..........T...A................                            11091527
14840    21553345   .T......TG...T................A...                            21553312
14840    3074583    ATA..........T.....GT.............T..                         3074619
14840    30203301   CTCA.A....A..T...T...........A....                            30203334
14840    46967720   GTC..........T...T.A..............T..                         46967756
14840    42444730   .............T...............                                 42444758
14840    8332728    CTCA.........T.................A...                           8332762
14840    352241     GTT..........T.T.T.A...............                           352275
14840    410915     ATT..........-.................A..                            410947
14840    34839383   ATT..T.......T...TC................                           34839349
14840    2922753    CT.GA........T.......A............                            2922720
14840    42744773   .GT..T.......T.T.............-........                        42744810
                       \                                                        
                       |                                                        
                       C
14840    12544919   GTC..........T.....A..............                            12544952
14840    15549674   GTC..........TT.C.................                            15549641
14840    21994017   GCT..........T.....A......G.......                            21994050
14840    35412689   ATT........C.T................                                35412718
14840    37062521   .TT..........T..A..A..............                            37062488
14840    39351359   GTT..........T.......A.......A....                            39351392
14840    4784002    ATT..........T.....C...C...........                           4783968
14840    19284512   GTC..........TT....A..............                            19284479
14840    731445     GTT.......A..T................A...                            731478
14840    4553244    CTT..........T....................                            4553277
14840    7340525    GTC.A........T...T....A...........                            7340492
14840    8029891    GTT..........T....................                            8029858
14840    16100532   GTA..........T................A...                            16100565
14840    17586591   GTT..........T....C........G..                                17586620
14840    38326881   CT.G..T.......A...............T...                            38326848
14840    5204822    GTT..........T................A...                            5204855
14840    351417     GTC........C.TA................A...                           351451
14840    6579728    GTC..........T..C.....A...........                            6579695
14840    21098063   ATC..........T....................                            21098030
14840    46101819   GCC.AT.......T................A...                            46101786
14840    39417989   ATT..A.......T....TA..............                            39417956
14840    45876477   CT...T.......T...T.............A..                            45876444
14840    898009     CT....A......T..AA................                            898042
14840    1818692    CTC..........T.T...C.CA...........                            1818659
14840    3898613    ATT...T......T........A...........                            3898646
14840    4259089    ..A--.T......T.....G...........A..                            4259120
14840    13215111   ATC..A.......T........A.G.....CA..T....A....                  13215068
14840    17064047   CT.GT.....C..T................AA.G.GT......                   17064005
14840    18797114   GTC..........T.....A.CA..............                         18797150
14840    28547432   ....                                                          28547429
14840    32692794   CCTG..T......T.................A..                            32692827
14840    8792577    GTC.A........T....T...........A...                            8792610
14840    12952391   .T.A.......C.T................A..                             12952359
14840    26505694   GCC...T......T.....A...........T..                            26505661
14840    27483858   GTC.......C..TT.A.....A...........                            27483825
14840    29558602   GCT...T......T.....A..............                            29558635
14840    45364304   GTT.A.T...A..TT.....T.............                            45364337
14840    387612     ---..........T................                                387638
14840    40420862   .TT..T.......T....T...........                                40420833
14840    43653121   CT.G.T....A..T.....A...A......A..G...                         43653085
14840    45391165   GCC...T......T.GC.................                            45391132
14840    13476186   GTT..........T....................                            13476219
14840    18776508   GTT..........T................                                18776537
14840    20961601   GTC.......A..T....................                            20961568
14840    5450958    GTT..........T................                                5450987
14840    3725068    GTT..T.......T....................                            3725035
14840    32976257   ACT..........-......G.............                            32976289
14840    39191850   GCT..G.......T....................                            39191883
14840    7752008    GTT.A.T......T...............A........                        7752047
                                                     \                          
                                                     |                          
                                                    TT
14840    15822144   GTT..........T....................                            15822177
14840    42728714   CTT..........T....................                            42728681
14840    11062545   .TC..........C.....A............                              11062576
14840    5034853    GTT..A.......T.....A..A.......A...                            5034820
14840    10442727   GTT..........T...T..T.............                            10442760
14840    36064332   .TC..........CA....A..............                            36064299
14840    47009486   GTT..........T................                                47009515
14840    1235166    .--..........T..............                                  1235191
14840    12021409   ATC.......T..T.T..C...........A...                            12021376
14840    14367283   GTT..........T.T.............A....                            14367250
14840    15531537   CTTGA........T.T..........T....A..                            15531570
14840    22542582   ATC.C........T.....A.............-....TA.....                 22542625
14840    33014285   GCC.......A..C.....A..............                            33014318
14840    35960654   ATC..........T.....A..A...........                            35960621
14840    39608974   GTT..........T....................                            39609007
14840    5001618    ----......AC.T....................                            5001647
14840    5536939    GTT..........T.....A..............                            5536906
14840    5868902    GTT.....G....T................                                5868873
14840    17408673   GTT....G.....TA..G................                            17408706
14840    24191849   C.TG.......A.T..............C.....                            24191882
14840    31048318   CTT..........TT..T................                            31048351
14840    32346061   GTC..........T...G.A..............                            32346028
14840    5495939    ATC...A......T....C...............                            5495972
14840    13900064   ATT.CTT......TT...................                            13900097
14840    22392969   .TC..........TT...................                            22392936
14840    41805155   -...C........T.....AT.............                            41805189
                          \                                                     
                          |                                                     
                         AC
14840    4409026    GTC.....T....T.T..T...............                            4408993
14840    5344998    CTC..T.......T......T.............                            5344965
14840    8155354    .GT..........T.....G...........A..                            8155387
14840    8591251    ...--........T................                                8591278
14840    13702951   CT.G...............C....GG....A..                             13702919
14840    15755916   GTC...T......C.....A..A...........                            15755949
14840    17614694   .--.....T....T................                                17614721
14840    18797830   GTT..........T...........T........                            18797797
14840    22864968   ATT.A........-..................                              22864938
14840    23572866   GTC.....TG...T....................                            23572899
14840    31192033   GTTA.A.......T...G................                            31192066
14840    32018783   GTT..TT......T....................                            32018750
14840    32722502   GTT..........T...T....A...........                            32722535
14840    39946436   CT.AA........T...A............A..                             39946468
14840    43948633   ATT..T.......T.A..................                            43948666
14840    46134904   ATTC.........T........A...........                            46134871
14840    47217123   CTC..........T.....G..............                            47217156
14840    2143944    CT.A.........T...TGA...................                       2143984
                                                     \                          
                                                     |                          
                                                    AT
14840    5846995    ATT.A.T......T................                                5847024
14840    7213403    ..T.......A..T................                                7213433
                        \                                                       
                        |                                                       
                        T
14840    20954261   AT........T..T..A....AA...........                            20954228
14840    20500527   ATC.......A..C.T......A...........                            20500494
14840    21267563   GTT..........T................                                21267592
14840    36031723   GCC..ATG.....T.....G..............                            36031690
14840    36239157   GTT..T......CT.T..................                            36239190
14840    38966527   GT.G....T....T...T.A...........                               38966557
14840    39348364   ATT........C.-................                                39348392
14840    39351543   .T.G.........T................A..                             39351575
14840    1146488    ACT..........TAA....T.............                            1146521
14840    5434260    GTT......CA..T...T.C...........                               5434290
14840    9539972    ATC..........T.T...............T..                            9540005
14840    10468191   GCT..........T...T.AT.............                            10468158
14840    13389134   ATA..........T...T................                            13389101
14840    14512612   GTT.A...T....TT...................                            14512645
14840    16047854   GTC.....T..A.T.T..................                            16047887
14840    22773246   AT...........T.T...............A..                            22773279
14840    23535273   .TC...T......T...................                             23535305
14840    23545109   GTC..TT.T....T....................                            23545076
14840    31941707   ATCA.........T..A...........G....                             31941739
14840    32661197   GTT.......A..T...............A....                            32661164
14840    33044097   GTT.C...T....T......T.............                            33044130
14840    40946735   GTC..T.......T.T.....A............                            40946768
14840    42487285   ATC.C........T.............G......                            42487318
14840    43393439   GTT..........T.................A..                            43393406
14840    46021567   GTC.......A..T...TGC..............                            46021534
14840    2136598    GT...........TT...C.........                                  2136625
14840    14756964   GTT..........-................                                14756992
14840    15476068   GTCCA........T..............G..A..                            15476035
14840    15663517   ATT..........T...T.A..C...........                            15663550
14840    16115269   .--.T........T.T.....C........                                16115242
14840    18749312   ATT..T.......T...T.A..................                        18749273
                                                     \                          
                                                     |                          
                                                    GT
14840    18899910   GCT.T........T........A...........                            18899877
14840    19011924   GTT..........T.............C..                                19011895
14840    34251803   GTC..........T...T.A..A...........                            34251770
14840    36407351   GTT........A.TA................A..                            36407384
14840    38047285   GTT..........T.TG.................                            38047252
14840    42069423   GTC..T.......T......AA............                            42069390
14840    44626356   GTT.......T..T..C.............                                44626327
14840    115938     .T.A.........T................                                115909
14840    2367186    CTCA.........T.T...............A..                            2367153
14840    3419535    GTT..G..T....C.....A..............                            3419568
14840    4415146    GTT.......CC.T...T................                            4415113
14840    4745975    CTCAC........T.....G..............                            4745942
14840    6053052    .TCA.........T....T...............                            6053019
14840    6436807    .T.G.........TT.C................                             6436839
14840    7423198    GTT..........T.T..CA..............                            7423231
14840    8056550    ATC..........TT....A..............                            8056517
14840    8675726    GCC.A........TT....G..............                            8675759
14840    10153899   .TC.A........T.....A.............                             10153867
14840    13500521   ATC..........T.T...A..A...........                            13500488
14840    20201422   ATC..........T...........C....A...                            20201389
14840    20271579   CCT..........T...T.A..A...........                            20271612
14840    24993449   CTT.....T....T....................                            24993482
14840    25934502   GTT..T.......TT..............                                 25934530
14840    26814174   .TCA..AC..T..T........A...........                            26814141
14840    30985687   ATT..........T...T................                            30985720
14840    31855281   GTT..........T...A.............T..                            31855248
14840    39466942   .--..........T................                                39466915
14840    40318529   C...A........T..A...G.............                            40318562
14840    42246962   GTT..........T................C..                             42246994
14840    46062513   GTT..........T.T...............T..                            46062480
14840    6573706    .TT..........T.....G..................                        6573745
                                                     \                          
                                                     |                          
                                                    GT
14840    39570502   -----........T................                                39570526
14840    6719598    GTT..........T................                                6719627
14840    45944794   GTT..........T...............                                 45944822
14840    13593234   GTT......G...T................                                13593263
14840    32558176   CTC..........T......G.............                            32558143
14840    41125046   .TT....A.....T.T..............                                41125017
14840    1499596    ATT..........-.......CA...........                            1499628
14840    15717294   GTT..........T................                                15717265
14840    17202308   GTT..........T.TG.............                                17202279
14840    5065455    GTT..........T.T.T................                            5065488
14840    22599996   .--..........T................                                22599969
14840    23411356   CT...........T...G............A..                             23411324
14840    23540587   ATT.........CT.....A..............                            23540620
14840    32869507   GTT..........T............T.....                              32869476
14840    23197725   .TC..........T.....A...........A.......                       23197685
                                                     \                          
                                                     |                          
                                                    AT
14840    1220367    ATT..........-..................                              1220397
14840    10014160   GTT..A.G.....T................                                10014131
14840    10091430   GTT...T......T................                                10091401
14840    15068512   .............T......G.A.......                                15068542
                      \                                                         
                      |                                                         
                      T
14840    38797132   GT...........T.....A...C......T.......                        38797171
                                                     \                          
                                                     |                          
                                                    CT
14840    4634831    .CCAT...A.A..T...................                             4634799
14840    11128001   ATT.A........T....................                            11127968
14840    32681589   .--..........T................                                32681616
14840    43236275   .GT.T...T....T................                                43236304
14840    8972720    GTT.....T....T.....A.............-.....                       8972683
14840    17682723   GTT..........T................                                17682694
14840    18966084   GT...........T..........C......A.......                       18966124
                                                     \                          
                                                     |                          
                                                    AT
14840    28465523   GCT.......T..-................                                28465551
14840    42122104   C.........A..T...............                                 42122074
                        \                                                       
                        |                                                       
                       TT
14840    43135986   ATT..........T.T..............                                43135957
14840    43681105   ..---........C....C.............                              43681133
14840    2783987    GTT.......A..T......G.............                            2783954
14840    5402801    GTT..........T................                                5402772
14840    21435175   ATT...G......-...T....A...........                            21435207
14840    21525898   GTT..........TT....A.............                             21525866
14840    21795856   GTT..........T...............                                 21795884
14840    36919444   ATT.....G....T........................                        36919405
                                                     \                          
                                                     |                          
                                                    GT
14840    4705393    GTT.....T...CT....................                            4705359
                                     \                                          
                                     |                                          
                                     T
14840    45581269   CT...........T.TC...........CA........T...                    45581226
                                                     \                          
                                                     |                          
                                                    AT
14840    4561993    ATT..........T................A..                             4562025
14840    13365033   .T..T--......T................                                13365060
14840    15512895   ----..T......T................                                15512920
14840    17404580   GTT......C...TT.......................                        17404619
                                                     \                          
                                                     |                          
                                                    GT
14840    180291     ATT..........T.T....T...........                              180322
14840    8725256    GTC.A.....A..T.............T.......                           8725222
14840    15971690   GTT.AG.C.....T.....A.............-.....A..                    15971650
14840    16147539   .TT.A..............AG.A......                                 16147567
14840    30361277   GTCAA.T......T...T..T............                             30361245
14840    36922781   CT...........TT....A..A.......A..                             36922813
14840    38187029   GTT.A.AC.....T.....A...........A..                            38187062
14840    39593895   GTT.......A..T................A....                           39593929
14840    40100329   GTT.A........T.....G..............                            40100362
14840    42771190   .TCA....G....T........T..........-.....                       42771153
14840    10911685   ATA.......A..T..................                              10911654
14840    33379715   -..........C.T..............                                  33379688
                        \                                                       
                        |                                                       
                        T
14840    8224621    GTT.A........T..............                                  8224648
14840    14394771   GTT..........T...............                                 14394743
14840    32410307   C--..........T.T.................                             32410277
14840    46823267   .T.A.......G.TT........C......                                46823296
14840    289943     G.C.A..C.....TT...C.........                                  289916
14840    13947779   GTT..........T................                                13947808
14840    33431774   ATT..........G...............                                 33431802
14840    1297895    CTC..........TT....C.CA...........                            1297928
14840    3910123    GTC..T....A..T..................                              3910154
14840    5586480    GTC..........T.T..............A...                            5586513
14840    7328724    GTT.........AT......A...........                              7328755
14840    14735491   GTT..........T..............                                  14735518
14840    22788755   ATT..........T................                                22788784
14840    23571252   G.C..........T.....AT...........                              23571221
14840    37097854   .T...AT.AT...T...T.............                               37097884
14840    24339161   .T.GC........T....T...........A...                            24339194
14840    3874148    GTT..........T..................                              3874117
14840    3911607    GTC..T.......T..................                              3911576
14840    4381001    .TC.T........T..................                              4381032
14840    6360468    GTT..........TG....A...........A..                            6360501
14840    14720458   CTC.A........T...............T..                              14720427
14840    20670721   CT.G.T.....C.T................A...                            20670688
14840    21778676   CT.G.........TT...............A...                            21778709
14840    26350432   CTC...TA.....T.....A............                              26350463
14840    32899453   .TCA....T....TA.C.......C.......                              32899484
14840    39625357   ATT.A........T...T.............                               39625327
14840    44281797   .TT...T.TG...T.....CT.......G.....                            44281764
14840    9867054    GTT..........TT.......................                        9867015
                                                     \                          
                                                     |                          
                                                    CT
14840    18965878   .G..--...G...TT..T..A.T.T....A....                            18965847
14840    33093787   GTT..T.C.....T.T..............                                33093816
14840    968899     CT....G......TT.C.....AA......A...                            968932
14840    4774390    .T.GA........T....T.....G..G..A..                             4774358
14840    14228096   GTT.........AT.................                               14228066
14840    23957564   CC.G.........T................A..                             23957532
14840    26470699   .--..........T................                                26470726
14840    31031076   ATT...T......T..............G...                              31031107
14840    35105200   GCCA.........T.T.T................                            35105233
14840    46075081   .TT..A....A..T.....AA.A...........                            46075048
14840    34208549   ATT..TT......T........A.......                                34208520
14840    36439875   GTT..........T................                                36439904
14840    30432160   CT...........T......T.A......                                 30432188
14840    4396550    GTT...T....C.-................                                4396578
14840    21534053   G.T.......C...                                                21534066
14840    6522090    CTCA.........T.T.............--.......                        6522055
14840    8221854    CT.G..T......T................                                8221825
14840    22431980   CC...........TT..A.............                               22432010
14840    32034459   ATT.....T....TT...............                                32034488
14840    47139489   .--..........T..............                                  47139464
14840    564760     GTT..T.......T................                                564731
14840    569938     CG.GTG.....A.T.......A.C......A..                             569906
14840    6169849    GTC..........T.................                               6169819
14840    8188756    GTT.....T....G..C.....................                        8188717
                                                     \                          
                                                     |                          
                                                    GT
14840    13947252   GCT..A.......T.................                               13947282
14840    21959608   GTT.A........T....................                            21959641
14840    47057275   ATC...T......T.....A..................                        47057236
                                                     \                          
                                                     |                          
                                                    TT
14840    47056045   GTT..........T.T..CAT............-....T...                    47056005
14840    10448507   .--..........TA.............                                  10448532
14840    27899296   GTT..........T..............                                  27899269
14840    36121012   CT.G.........T................                                36120983
14840    36239874   .TC..........T................                                36239903
14840    38649984   AT.G.T..A....TTA....A.........                                38650013
14840    17628487   CT.G....A..C.T...............                                 17628459
14840    12978996   GTT..........T.....A.........-........                        12979032
14840    47164400   GTT..........T...............                                 47164372
14840    6097920    GCC.....A....TT....A............                              6097951
14840    47089345   GTT..........T................                                47089316
14840    3208819    .GAA.........T................                                3208790
14840    10830974   ---..........T................                                10831000
14840    39169198   GTT..........T................                                39169169
14840    441066     GGC..........T................                                441095
14840    5551237    GTTG..T......T.T.............-........                        5551273
14840    5583085    CT.G.........TAT.T............                                5583114
14840    17208438   CT.A.A.......T....C.................                          17208402
                                                  \                             
                                                  |                             
                                                  A
14840    22231213   ATTA.........T........A......-........                        22231249
14840    31966400   CT.A.........T................                                31966429
14840    32908397   CT.G.A.......T................                                32908426
14840    39073282   CT.GAA.......TT.......A.....                                  39073255
14840    42506106   .TT.A........T.....A............T.....                        42506143
14840    8778733    GTT..........T.T......A......                                 8778761
14840    45367287   GGT.......A..T................                                45367316
14840    4842964    ATC.....TG...T................                                4842993
14840    6957626    GT.......TA..T..................                              6957657
14840    8166543    .T.G.........T............C...                                8166572
14840    10514259   GTT..........T................                                10514288
14840    11929495   CTTG.A..T....T.T..............                                11929524
14840    22623614   GTT.......A..TT...............                                22623585
14840    26306142   AT..ATA......C........................                        26306179
14840    30074588   .T.GA...T....T..AA............                                30074559
14840    32022217   GTT..........-................                                32022189
14840    36658150   GTT..........T.A..............                                36658121
14840    38276717   GTT...T......T..............A.A.......                        38276754
14840    40092294   CTC..T.......T.................                               40092264
14840    43648351   ATT..........T................                                43648380
14840    1907820    GTT.A........T.T..T...........                                1907849
14840    40652484   G.T..T.......TA....AT........-........                        40652448
14840    6492504    CT.G.........T...............-........                        6492540
14840    26831111   GTT..........T.....A.........-..T.....T...                    26831151
14840    2073646    GT...........T.A.T...........-........                        2073682
14840    7972462    GTT.....T....T.................                               7972432
14840    33374301   GTC..........................-........                        33374265
14840    33672355   .T...........T.A..T..........-.A......                        33672319
14840    15666295   .TT...T......T...............-........T..T...                 15666338
14840    275576     GTT.....T....TT..............                                 275604
14840    5725862    GTC.AT.......TT..............-........T..                     5725901
14840    7333798    ATT..........T................                                7333827
14840    14987695   GTC...T......T...............                                 14987667
14840    27218138   ATT....C.....T.-..............                                27218166
14840    38356282   CT.G.........T...T..T........                                 38356310
14840    7453503    GTC......T............A......-.A......                        7453467
14840    8411430    GTT.....T....T...............-A.......                        8411394
14840    18479983   ATC..........T....C..........-........                        18480019
14840    22767109   ATT..A.......T...............-........                        22767145
14840    6970607    GTT..........-...............                                 6970634
14840    7724599    CT...........T........A......                                 7724627
14840    39866048   CTT.A........T...............-........                        39866084
14840    46384081   GTT..........T.T...A.........-.......                         46384046
14840    7058637    .T.G..A......T...T............                                7058666
14840    7650795    CT......T....T.....C.........                                 7650767
14840    21953174   CT.G...........T......A......                                 21953202
14840    32964374   CT.A.........T........A......                                 32964402
14840    35027512   ..........A..T..A.....A....T....A.T....                       35027474
14840    5492119    ..---........T...T............                                5492093
14840    24311835   GTT...TCT....TT..............-........                        24311799
14840    45664072   GTT...T......T................                                45664043
14840    14834746   AT...........G..............                                  14834719
14840    19045383   CT.G.G.......T...............                                 19045355
14840    39053290   ATC..T.......T..................A.TC....                      39053329
14840    31118948   GTT..........T..C...........                                  31118975
14840    23722993   .T...........T..............                                  23722966
14840    2052364    .TAG....TCA..T...T..............                              2052333
14840    17181452   CT..A........CAT..............                                17181481
14840    37720929   CT.G..........................                                37720958
14840    40567861   GTC...T......T....................                            40567894
14840    41022074   .T...........T.....GG......                                   41022048
14840    3865569    CT.G.........T.TA.............                                3865598
14840    7441721    CT.A.T.......T...T..........                                  7441748
14840    16483056   CT.A.........T...............                                 16483028
14840    17345658   CT.G.........T...T............                                17345629
14840    24572953   .--.A.T......T................                                24572926
14840    31318293   CT.A......A..T..............                                  31318266
14840    31702451   AT.G.T.CA.T..T....G.................                          31702415
                                                  \                             
                                                  |                             
                                                  A
14840    37672030   ATT.C........-......T.............                            37672062
14840    9753564    GTT........C.T...........G....                                9753593
14840    11116608   .---......A..T................                                11116634
14840    12952664   ATT..A.......T.T..............                                12952693
14840    31605977   G.C.T........C......G............-.....                       31606014
14840    44436862   .--..........-................                                44436836
14840    36737047   CT....TC.GT..T..............                                  36737020
14840    39546987   .--..........T.............G..                                39547014
14840    14158510   GTC.A...T....TTG...A.........-........                        14158474
14840    15851848   GTT...T......T.....G...............G..                        15851885
14840    2337151    ATC..........T..C.....A...........                            2337184
14840    43325595   GTT..........T...................                             43325628
                                              \                                 
                                              |                                 
                                              G
14840    21100339   CT.GC.T....G.TG.A.....A....                                   21100365
14840    38649189   .G........A..T..CT..............                              38649156
                        \                                                       
                        |                                                       
                       TT
14840    6482801    CT.G....A.A..T..............                                  6482774
14840    21011400   GTC...T......T....TAT........-........                        21011364
14840    21803564   CT.G.........C.T...........                                   21803538
14840    32454443   .T.A.T.......T.A......A....                                   32454417
14840    37620943   GTC.....T....T..C............                                 37620971
14840    13002546   CT...........T................                                13002575
14840    36321760   GTT..........T.T...G...........A..                            36321727
14840    2091890    G.C..T.......TT...............                                2091919
14840    13222263   GTT..........T................                                13222234
14840    8841692    .TCA.........T................A...                            8841725
14840    13129477   .T...........TA.....T.........                                13129448
14840    37088242   CT...........T................A...                            37088209
14840    3230855    GGC...T..CA..T.....A..............                            3230822
14840    4534439    CT......T....T........A...........                            4534472
14840    5640872    GTT..........T...............A....                            5640905
14840    7031537    .T..AG......GT................                                7031566
14840    24373238   .T.G.........T.....A.CA.......                                24373267
14840    30719650   C..A...C..T..TTT..................                            30719617
14840    31023819   CT.A.........T....................                            31023852
14840    37011999   CT.G..T......T................                                37012028
14840    18900956   GCC.T........T..................T......                       18900916
                                                \   \                           
                                                |   |                           
                                                G   A
14840    376309     ......T.....GT.T...............A..                            376275
                       \                                                        
                       |                                                        
                       C
14840    6767108    GCC.A.T......T....................                            6767142
                                            \                                   
                                            |                                   
                                            A
14840    389623     CT...........T...T....A............                           389657
14840    7970641    GTT..........T...T...........-........                        7970677
14840    16128221   .T...........T........T.......A..                             16128253
14840    42833500   .TC..........T.A.T................                            42833467
14840    46496498   ..A..........TA....C............                              46496467
14840    13849358   GTC..........T................A........                       13849398
                                                     \                          
                                                     |                          
                                                    AT
14840    33235980   G.T...T.T....T.T..............                                33235951
14840    37851788   G.T.C.......GT................                                37851817
14840    36739591   ATT..........T..........-.........                            36739623
14840    13825080   GTC...T......TT..T................                            13825047
14840    23181983   GT...........T.....A..T.........                              23181952
14840    21277113   GTT...T......T..........-.........                            21277145
14840    33363928   CT.A.........T...............                                 33363956
14840    39629301   G.C..........T............                                    39629326
14840    20764420   .G......T-...T..A.................                            20764386
                        \                                                       
                        |                                                       
                       TT
14840    25879312   GTT..........T.....AA.................                        25879273
                                                     \                          
                                                     |                          
                                                    GT
14840    33982186   A.T.......                                                    33982177
14840    47016568   GTT..........T................A...                            47016601
14840    30933830   GTT........A.T.T......                                        30933851
14840    1800473    ATT...........................                                1800444
14840    9175894    GTA..........T.....A...........                               9175924
14840    9963959    .T.A........A.................T....A...T........              9963910
                                                      \       \                 
                                                      |       |                 
                                                      T       T
14840    31760011   .G.AC........T...G.C..............                            31760044
14840    2422309    .TC.....TG...T.....A.........-........                        2422273
14840    6656429    .--...T......T............                                    6656406
14840    17842845   GTT..........TT....A..............                            17842812
14840    20186634   ATC......G...T....................                            20186601
14840    42185101   GTC..T.......T......G...........                              42185070
14840    45998159   CT.AA........T................A...                            45998126
14840    11245838   C--..........T......T.............T..                         11245804
14840    24170999   GT...........T.....A..T......-........                        24170963
14840    14622085   GTT.......A..T................                                14622114
14840    10023836   .T-..........T................                                10023864
14840    37912881   .T...........TT..G....A......A....                            37912847
                                         \                                      
                                         |                                      
                                         T
14840    44975717   ATCA.........T....C...........                                44975746
14840    46773489   CT...A.......T.................T..                            46773454
                       \                                                        
                       |                                                        
                      CC
14840    47169642   GTT..........T...GT...........                                47169613
14840    6816368    ------..T..C.T...............A....                            6816395
14840    37569712   .--.A........T................                                37569739
14840    21623188   .--............T...A..................                        21623151
                                                     \                          
                                                     |                          
                                                    GT
14840    44102889   GTT.........C-...............                                 44102862
14840    13246995   ..T.........CT..C............                                 13247024
                        \                                                       
                        |                                                       
                        T
14840    47018230   GTT..........-................                                47018202
14840    3520736    AT..A........T...T.............A..                            3520703
14840    3138226    ACA.....AG...T....C...............                            3138193
14840    17568966   .--.........CT.T..............                                17568993
14840    33209084   .TT...T......T................A..                             33209116
14840    42170629   GTT..........T................                                42170658
14840    14268276   .--......CT.CT....................                            14268307
14840    30450712   GTT..........T...A..............                              30450681
14840    42233159   GTT..........T.A.............                                 42233187
14840    8080566    .TCA.........T.....A............                              8080535
14840    38903649   CT...........T.T...                                           38903631
14840    37237410   GTT.T........TG...............                                37237439
14840    12646184   .--..........T................                                12646157
14840    40187297   ...--........T.A..............                                40187324
14840    34972260   ATT..........T................                                34972231
14840    31657188   GTC.....--...T.....A..............                            31657219
14840    6968671    CT.A..T......T.............G...                               6968641
14840    8270615    GTT..........T.T...G-..............                           8270582
14840    32707100   .T.G.A.......T................                                32707071
14840    42282283   CT.A.........T.T.T....C...........                            42282250
14840    38062518   .T...........TA...............                                38062547
14840    12860554   .--...T...A..-................                                12860580
14840    11975      CT...........T...T..A.A..GG...A..                             12007
14840    6021160    --...........T........A...........                            6021129
14840    13023769   .............TT....................                           13023804
                        \                                                       
                        |                                                       
                        T
14840    20420165   .--.A.....A..T................                                20420192
14840    12574351   .--..........T................                                12574324
14840    20789763   .--..........T.....AA..............A..                        20789728
14840    42074598   GTT.....A....T................                                42074627
14840    35403546   A.T..........T...A............                                35403517
14840    39640942   .--..........T................                                39640969
14840    5985085    -.......G....T................                                5985056
                        \                                                       
                        |                                                       
                        T
14840    8338197    .T.A.........T....................                            8338164
14840    46241256   .--...T......C................                                46241283
14840    18950673   ATT..........T....................                            18950706
14840    25814531   GTT..........-................                                25814559
14840    39931052   GCC..........T....................                            39931085
14840    45829211   ...--........T.T..............                                45829184
14840    46255941   ATT..........-....................                            46255973
14840    47204982   --..CT.......TT.............C.T...                            47205013
14840    3987851    GTT..........-................                                3987823
14840    17726292   CT...........T...A..A.A............                           17726328
                                     \            \                             
                                     |            |                             
                                     A            T
14840    22308100   .--.....AG.C.TA.G..C..............                            22308069
14840    32995528   GTT..........-T.......A.......                                32995556
14840    1359377    ..T..........TT...............                                1359407
                        \                                                       
                        |                                                       
                        T
14840    15176996   .TT..........T.....A...........A..                            15177029
14840    30423566   A...T--......T.T.T...........                                 30423540
14840    30800763   .TT..........-..............                                  30800789
14840    8768065    ATT..........T........T...........                            8768032
14840    44687267   GTT..........T................                                44687296
14840    5789799    ---.......T..T................                                5789773
14840    15592123   .CC....C.....T................                                15592094
14840    26631435   ---...T......T...........C....                                26631461
14840    37402886   CT.A..--.....TG..T...........-.......                         37402853
14840    8955413    CTCA.........T...................-.....                       8955376
14840    14328155   GTT..........T...............-........                        14328191
14840    11388803   .C-..........T...T............                                11388775
14840    18696780   .TC..........T..-.................                            18696812
14840    3444640    .-.A.AT......T....T....C...........                           3444673
14840    999179     C..AA........T.T.................-....T...                    999219
14840    1169352    GTT.....-....T................                                1169380
14840    24841801   .--..........T........T...........                            24841770
14840    5059847    GTT..T.......T...........G....                                5059876
14840    41480401   GTT..........TG...............                                41480372
14840    22030752   ACT.....--...T.....AT.............                            22030783
14840    46944160   ATT..........-................A...                            46944193
                            \                                                   
                            |                                                   
                            T
14840    4574776    ..C--........GT..T............T...                            4574807
14840    10669494   GTT.A...--...T...............                                 10669468
14840    36656391   C...T--......T.T...............A..                            36656422
14840    12512768   .--.C........T................                                12512795
14840    42184840   GTT..T.......T................                                42184811
14840    44566287   .--..........G...T...........                                 44566313
14840    3380478    CT...........-T..T.............T..                            3380510
14840    5359142    G.C.......AG..........A...........                            5359176
                                  \                                             
                                  |                                             
                                  T
14840    12664904   GTT..........T................                                12664875
14840    15686216   .T-..........T................                                15686188
14840    46976959   ATC..T.......T....................                            46976993
                                            \                                   
                                            |                                   
                                            A
14840    14686759   .TT..........-..............                                  14686733
14840    36582041   ---------....T...................                             36582064
14840    45396610   ----....T....T.................A..                            45396581
14840    40356563   ----.........T.....A..................                        40356528
                                                     \                          
                                                     |                          
                                                    CT
14840    4703265    GTT...T......T.-..............                                4703237
14840    8527239    .--..........T....C...........                                8527266
14840    38200179   .--..........T................                                38200206
14840    33340267   GTT.......A..T................                                33340296
14840    801769     .TC..........T.................A..T..                         801805
14840    15699870   ATT.....T....-...................                             15699839
14840    19497492   C.AA......T..-...............-A......                         19497526
14840    4353460    GTT..........T................                                4353489
14840    13303888   GTT..........TT.............CA....                            13303921
14840    34266923   .TT.-........-................                                34266896
14840    5377896    .--..........T.T.T.............A..                            5377927
14840    16400319   GTT..........-................                                16400347
14840    31757051   .--..........T...TC...........                                31757024
14840    36841496   CT.GA........T...T.................                           36841531
                                                  \                             
                                                  |                             
                                                  A
14840    13651169   ATT..........-.T..................                            13651201
14840    6055669    ATT..T..T.A..-....T...............                            6055701
14840    22369248   ..C..........T.T.............                                 22369220
14840    34711049   GTT.A........T.T..............                                34711020
14840    20382750   ..A--........T.T............                                  20382725
14840    42114719   C..--........T.TG....CA...........                            42114688
14840    43370281   GTT........G.T..............                                  43370308
14840    5370809    .G..--.......T......G.........                                5370836
14840    38166974   .GT..........T...............                                 38166946
14840    6832246    GTT..........T.............G..                                6832217
14840    46379359   .--.A.T......T...........T....                                46379386
14840    5544647    GTT.......C..T.-.............                                 5544674
14840    2545520    A.T.......                                                    2545511
14840    4146770    .--..........T...............                                 4146744
14840    13904170   GTT..........C...T............                                13904141
14840    32248279   .G...........T...T.A..............                            32248314
                        \                                                       
                        |                                                       
                       CT
14840    33226040   CTC..........T...........T....                                33226069
14840    45825289   ----.........T..C..A.............                             45825317
14840    5589097    ------.......---.................-.....                       5589069
14840    7351663    GCT..........T................                                7351692
14840    10980484   CT...........T.T..............                                10980455
14840    28644076   ---..T.......G................                                28644050
14840    30123129   ..T..........T....T...........                                30123159
                        \                                                       
                        |                                                       
                        T
14840    33787719   .--..........T.T...............                               33787691
14840    1971200    .--...T......T................                                1971173
14840    6312462    ATT..........-....................                            6312430
14840    9856327    GTT..........T................                                9856298
14840    30634316   .--..........T....C...........                                30634289
14840    4564258    ------....AC.TT.................                              4564233
14840    5942848    .TT.A.......GT....................                            5942815
14840    14882210   ATT..........-...TG...............                            14882242
14840    33089968   .--..........TT....A..A...........                            33089937
14840    3811861    GCC..........C.T....T..............                           3811827
14840    7931205    CTT.A........T.......A.G.....A....                            7931172
14840    16897023   CTCA......A..T.T...C.........-........                        16896987
14840    45834074   ATT..........T.....A..............                            45834041
14840    23776342   .--..........TA................C......                        23776307
14840    13402259   C...--.......TT...................                            13402228
14840    31050237   ATT...T......T................                                31050266
14840    30969622   GTT.T........TT...............                                30969593
14840    15709039   AT.G......T..T................                                15709068
14840    45889221   .--..........T................                                45889248
14840    2689971    .--..........T................                                2689944
14840    38143064   CT.......G...T...T............T...                            38143097
14840    5589836    GTT..........T..............                                  5589809
14840    15276666   C.C..--.T....T.T....G.A.....                                  15276691
14840    7218810    GTT..........T................                                7218781
14840    27449332   .--..........TAA...A..............                            27449301
14840    153072     C..--........TT...............                                153045
14840    30586431   ----.T.......T.T..................                            30586402
14840    7322613    .T...T.......................A.....                           7322579
14840    13541495       .........T.....................A...A..                    13541532
14840    41625290   .--..........T.............                                   41625266
14840    2282475    ATT.......A..T..................                              2282444
14840    11030220   GTT........G.T...............                                 11030248
14840    21301300   C..GA........T...............                                 21301328
14840    14151210   GTT..........T................                                14151181
14840    243459     CTC..........T.T......T...........                            243426
14840    27621733   GTT..........T.................A...                           27621767
14840    7280811    GTC..........T.....A..............                            7280844
14840    12095629   GTT..........T................                                12095600
14840    4575162    C..C....-.T..T...............-.......                         4575128
14840    15452725   .G.AA.-......T...............                                 15452698
14840    47212731   GTT........C.T................                                47212760
14840    36147468   GTT..........T................                                36147497
14840    39423683   GTT..........T.T..............                                39423654
14840    25058281   GTT..........T................                                25058310
14840    36420200   GTT..........T........A.......                                36420229
14840    2335921    ATT..........-...............                                 2335894
14840    3320653    ATT..........T................                                3320682
14840    6369804    GTT..........T................                                6369833
14840    6750492    GTT..........T................                                6750521
14840    12653281   GCT..........T.T....T.........                                12653252
14840    24758663   GTT..........T................                                24758634
14840    5181762    GTTG.........T................                                5181791
14840    46212201   ATC..........T.....A..A...........                            46212234
14840    28418640   .T-..........T.T..............                                28418612
14840    46982207   GTA..-.......T.........C..T.......                            46982175
14840    46599223   ..T.---......T...T................                            46599193
14840    21600230   GTT..........T................A..                             21600198
14840    22878275   GTT..........T................A..                             22878243
14840    27143835   .G..--.....A.T.....CA.T.......                                27143862
14840    9867765    GTT.......A..T................                                9867794
14840    33347172   GTC..........-................                                33347200
14840    45474641   GTT..T.......T...............                                 45474669
14840    2218786    --.G.A..T....-.T...............A..                            2218816
14840    4315958    .--.....T.A.AT................                                4315931
14840    13138038   G.T.T--......T...T................                            13138069
14840    39148999   --..T....G...T.................                               39149029
                          \                                                     
                          |                                                     
                         AT
14840    39192723   GTT...........T.................                              39192754
14840    11336767   C...--.......T................                                11336740
14840    6863106    GTT..........T................                                6863077
14840    8935019    GTT..........T..................                              8934988
14840    9552605    GTT..........T..................                              9552636
14840    16272643   CT.G.........T.T..............                                16272672
14840    17428774   ATT..........C.T.................G.......                     17428816
                                                    \                           
                                                    |                           
                                                   AT
14840    452297     GT........C..T.-............-.........                        452262
14840    3042157    GTT..A.......T..................--.....                       3042193
14840    25448990   ATT..........T..................                              25449021
14840    37909331   CT.G.........T...T...........                                 37909303
14840    38688232   .T.-.........T...............                                 38688259
14840    35932183   GTT..........T................                                35932154
14840    7396490    .--..A..T.A..T....................                            7396459
14840    15053789   .............T.........A......                                15053819
                      \                                                         
                      |                                                         
                      T
14840    31962902   A...--.......T.T...................A...                       31962938
14840    46381275   .G.A-........T................                                46381247
14840    32738184   .--.A........T................                                32738157
14840    13496987   CT...........T................                                13497016
14840    22437092   C..G.........T..C.............                                22437063
14840    5217354    AGA.--.......-.................A..                            5217384
14840    6454574    GTC..........T.................                               6454544
14840    20912943   GTT..........-................                                20912971
14840    14056891   GTT..........T................                                14056920
14840    41716686   GTT..........T................                                41716715
14840    38064272   .-...........T.....G..............                            38064304
14840    9254800    GTT..........T................                                9254829
14840    137874     GTT.......A..T................                                137903
14840    6746852    ATT..........T................                                6746823
14840    16908913   ATT..........T................                                16908884
14840    21928726   GTT..........T................                                21928755
14840    22392478   GTT..........T................                                22392449
14840    824630     GTT...T......T................                                824601
14840    939260     GGT..........T................                                939231
14840    13246122   GTT..........T................                                13246093
14840    14865579   .T....T......T...T................                            14865614
                      \                                                         
                      |                                                         
                     CT
14840    15806865   ATT..........T................                                15806836
14840    32565760   GTT..........T................                                32565789
14840    36727154   .C...........T...............                                 36727183
                      \                                                         
                      |                                                         
                      T
14840    47091108   GTT.A........T................                                47091079
14840    5697057    GTT..........T................                                5697086
14840    6816692    GGT..........T................                                6816721
14840    7434894    GT...........T................                                7434865
14840    8956825    GTT..........T................                                8956854
14840    9474026    GTT..........T................                                9473997
14840    11268124   GTT..........T................                                11268095
14840    14142086   ATT..........T................                                14142057
14840    14307577   GTT..........T................                                14307548
14840    14687552   GT...........T......T.........                                14687523
14840    14941502   GTT..........T................                                14941531
14840    16090227   GTC..........T................                                16090198
14840    18950847   ATT..........T................                                18950876
14840    36769227   GTT.........GT................                                36769198
14840    38747985   .TT..........T................                                38747956
14840    43722007   GTC..........T.A..............                                43722036
14840    5369111    GTT..........T................                                5369082
14840    6221784    GTT..........T................                                6221813
14840    9615959    ...-....TG...T.......AA..........T..                          9615993
                    \                                                           
                    |                                                           
                    C
14840    21907923   GTT..........T................                                21907894
14840    24240390   --...T.......T..............A..A..                            24240359
14840    31463440   GTT..........T.T..............                                31463469
14840    32606854   GTT..........T................                                32606825
14840    40540986   GTT..........T................                                40541015
14840    42261542   .TT..........T................                                42261571
14840    45998956   GTT..........T................                                45998985
14840    5135920    GTT..........T................                                5135949
14840    5299046    ATT.......A..T................                                5299075
14840    8959436    GTT..........T................                                8959465
14840    17560915   .T-..........T.T..............                                17560943
14840    20362422   ATT..........TT...............                                20362393
14840    23939009   GTT..........T................                                23939038
14840    33416663   GTT..T.......T................                                33416634
14840    38916269   .T.-.T.......C................A..                             38916238
14840    43348594   GTT...T......T................                                43348623
14840    374838     GTT.....T.A..T............G...                                374867
14840    505679     GTT..........T................                                505650
14840    526592     .CC..........T................                                526621
14840    568073     GTT..........C.............G..                                568102
14840    1935452    ATT..........T.A..............                                1935423
14840    2846881    GTT..........TT...............                                2846852
14840    4013135    GTT..........T................                                4013164
14840    4854204    GTT..........T................                                4854233
14840    5302680    GTT..........T................                                5302709
14840    8945051    GCT.......A..T................                                8945080
14840    9187788    ATT...A......T................                                9187817
14840    11590926   .TT........G.T...T............                                11590897
14840    16226727   GTT..........T................                                16226698
14840    18353742   .TT.......T..TA...............                                18353713
14840    18492434   .TT.........GT....T...........                                18492405
14840    18795988   GTT..........T.T..............                                18795959
14840    19900752   GTT..........T................                                19900781
14840    20387785   ATT..........T...........G....                                20387814
14840    20896076   GTT..........T................                                20896047
14840    21134742   GTT..........T................                                21134713
14840    21278504   ATT..........T................                                21278475
14840    21800647   GTT.A........TT...............                                21800618
14840    22326816   C..--........T...T...CA...........                            22326785
14840    27610994   G.T.......A..T................                                27611023
14840    29833543   GTT..........T................                                29833572
14840    31575832   GTT..........T................                                31575803
14840    32328566   GTT..........GT...............                                32328595
14840    32499970   .T.-.........TT...............                                32499998
14840    32766062   GTT.A........T................                                32766033
14840    36175345   GTT..........T................                                36175374
14840    36624990   GTT..........T................                                36625019
14840    36768123   GTT..T.......T....T...........                                36768152
14840    37974676   GTT.A........T................                                37974647
14840    38269565   .T.-.........T............G...                                38269593
14840    39403845   ATT..........T................                                39403874
14840    39540237   GTT..........T................                                39540266
14840    39556950   GTT..........T...T............                                39556979
14840    39607488   GTT......G...T................                                39607517
14840    43160903   GTT.CT.......T................                                43160932
14840    44007773   CT.---.......C....................                            44007803
14840    46339243   ...-........CTT...............A..                             46339212
                    \                                                           
                    |                                                           
                    C
14840    46983009   GTT..........T................                                46982980
14840    47159834   GTT.....T....T................                                47159863
14840    2281864    ...A-........T.T..............A..G...                         2281829
14840    7346584    GTT..........C................                                7346613
14840    9299050    GTT..........T................                                9299021
14840    10887650   GTT..........T................                                10887621
14840    11812178   ..T..........TA...........G...                                11812207
14840    11911104   GTT...T......T.T..............                                11911075
14840    17747458   ..---........TT............G..                                17747484
14840    18737757   GTT..........T................                                18737786
14840    19856226   .T.-.........T...............                                 19856253
14840    20091155   GTT..........T................                                20091184
14840    20899675   GTC..........T................                                20899704
14840    21232197   ...-.T.......T..C...G......                                   21232172
14840    28159782   GTT..........T.T..............                                28159753
14840    36156572   GTT..........T................                                36156601
14840    39412037   GTT..........T................                                39412066
14840    39936025   GTT..........T....T...........                                39936054
14840    42654853   GTT...T......T................                                42654882
14840    45209825   GCT..........T.T..............                                45209796
14840    22203510   .--..........T...T................                            22203479
14840    46962267   ...-.T..T....T.T...C..TA........                              46962237
                    \                                                           
                    |                                                           
                    C
14840    47198715   C........T...TT...............                                47198746
                      \                                                         
                      |                                                         
                     TT
14840    10180180   .--..........T................                                10180153
14840    22296351   ---.....T....T....................                            22296381
14840    46403476   C----........T.T...............                               46403502
14840    4728615    .T-..........C................                                4728643
14840    13511913   .--..........T....................                            13511882
14840    18063119   GTT..........T...............                                 18063147
14840    35093000   .T-..T.......T................                                35092972
14840    4914500    .--...T..T...T....................                            4914531
14840    5321691    GTT..........T...............                                 5321719
14840    6857974    ---..........TT...........G.A.A...                            6858004
14840    30689627   .--...T......T....................                            30689658
14840    43109451   .TT.......T..T...............                                 43109479
14840    45932129   GTT..........T...............                                 45932101
14840    579083     GTT..........C...............                                 579111
14840    6708364    .T-........C.-................                                6708391
14840    15327370   C..A--.......TT.................                              15327341
14840    1216365    .--.....TG...T....................                            1216396
14840    4304818    .T-..........TG...............                                4304846
14840    13567339   .--.A........TA...............A...                            13567370
14840    15449339   C--..........T.....A..............                            15449370
14840    16246899   .--..........T.....A...........A..                            16246930
14840    31066310   .T-...A......T................                                31066282
14840    35078230   .--..........T..CT................                            35078261
14840    4204334    .--.........AT.....A..............                            4204303
14840    4913663    .T..--.......T................                                4913636
14840    11189879   .TT..........TT.........C.....                                11189908
14840    23747432   .--.A.T......T..................                              23747461
14840    31176235   ..-..........T................A...                            31176203
14840    45860635   ATT..........T...............                                 45860607
14840    46041083   GT-.A........T.T...............A..                            46041051
14840    47191811      ..........T....................                            47191781
14840    17213471   ----.........T.............C..A...                            17213442
14840    8280067    ...--......C.T.....................                           8280035
14840    38616505   --...........T.............G....                              38616476
14840    6785959    C..--........T.....................                           6785991
14840    42785665   ----........GG.....A..............                            42785636
14840    3000089    C.--.........TT...................                            3000120
14840    5928070    .--...T......T...........C............                        5928107
                                                     \                          
                                                     |                          
                                                    GT
14840    22198246   .--..........T...................                             22198216
14840    24054106   .--.......A..-.T..............                                24054132
14840    38510580   G..--........T................A....                           38510548
14840    16988084   ----.........T...T.A..............                            16988055
14840    29975521   C--..........T................                                29975548
14840    35850439   ...-.T.......T.T.T................                            35850407
14840    44836183   GTT..........T..............                                  44836156
14840    2162534    ---.......A..T..............C.A..--.....                      2162500
14840    20177276   .--.T........T..................                              20177305
14840    46367401      ..........T...................-.....                       46367435
14840    3663595    GT........A..T................T...                            3663560
                        \                                                       
                        |                                                       
                       TT
14840    5709647    .T-.......A..T................                                5709675
14840    11097994   GTT..........T..............                                  11097967
14840    11315760   .--..........T................A..                             11315790
14840    12882669   ...G.....TA..T..............                                  12882641
                     \                                                          
                     |                                                          
                     G
14840    30384520   .--..........-..............                                  30384496
14840    36085786   C--.....T....T...............-........                        36085752
14840    37141505   ..T..........T.................A..                            37141539
                        \                                                       
                        |                                                       
                        T
14840    41995755   G...--T......G........C...                                    41995778
14840    42037642   ..T.....TG..........AA........A..                             42037609
                         \                                                      
                         |                                                      
                         C
14840    44880784   ---..........T....C...........A..                             44880755
14840    46268653   .--....A.....T..............                                  46268678
14840    74064      .--..........T................                                74091
14840    2238949    ...-AT.......T.....AA........                                 2238976
14840    7227998    .T-...T......T................                                7228026
14840    38001122   .--..........T................                                38001149
14840    6515002    ..-..........T................                                6514974
14840    12702234   ...A-........T....................                            12702202
                    \                                                           
                    |                                                           
                    G
14840    13276174   -...--.......T.T......................                        13276138
                                                     \                          
                                                     |                          
                                                    TT
14840    7835785    -.C.T.A......T................                                7835815
                              \                                                 
                              |                                                 
                             CA
14840    16305914   ----..T......T.....A...........                               16305940
14840    36134187   --...........C......T..........                               36134215
14840    15516423   .--..........T.....CT...........                              15516452
14840    20585804   ...--.....................C.......                            20585835
14840    35939267   GTT..........T.............                                   35939241
14840    5109371    ....--.......TT.....T.......                                  5109346
14840    32410005   ---..........T.................                               32409978
14840    954951     .--...A......TT................                               954923
14840    11215444   .--..........T.....A...........                               11215472
14840    38258732   C--.C........TT................                               38258703
                                   \                                            
                                   |                                            
                                   A
14840    42548575   ...-A........TG...C...........                                42548603
14840    831277     ..A--...T....T...............-........                        831243
14840    21136649   C...--..T.C..T......A.............                            21136618
14840    38131466   .-T..........T........CC......                                38131438
14840    11118803   ..---........T................                                11118829
14840    13237826   ...-......T..T...T...............C...                         13237790
                    \                             \                             
                    |                             |                             
                    C                             A
14840    30019868   .T..T--...........................                            30019899
14840    6322335    .--..........T.T..............                                6322362
14840    184174     .--.......C..T................                                184201
14840    2004411    .--..........T................                                2004438
14840    3394704    .--..........T................                                3394731
14840    8401630    A..--...G....T.T................                              8401601
14840    8935900    .--..........T................                                8935873
14840    26209567   .--..........T.T..............                                26209540
14840    33869877   .--..........T................                                33869904
14840    39152199   .--..........T................                                39152172
14840    41937296   C............T................                                41937265
                       \                                                        
                       |                                                        
                      GT
14840    14669      .--..........T...T............                                14696
14840    15406253   .--..........T.............T..                                15406280
14840    19766887   .--..........T................                                19766914
14840    289049     ..-A.T...T...T........A.......                                289077
14840    2157515    ---..A.......T................                                2157489
14840    3727958    .--...T......T................                                3727985
14840    7506031    .--..........T...T............                                7506004
14840    7652353    .--.....T.C..TT............C..                                7652326
14840    8938614    .--..........T................                                8938641
14840    9466159    .--...T......T................                                9466186
14840    9565497    .--..........T.T..............                                9565524
14840    13406163   .--.A........T...........C....                                13406190
14840    17674663   .--..........T................                                17674636
14840    22537257   .--..........T.............G..                                22537284
14840    32663606     ...........T...............-........                        32663572
14840    39211489   .--..........T................                                39211462
14840    44012023   G..A--..G....TT..T..............                              44012052
14840    44549698   .--.....A....T................                                44549725
14840    4547020    ---..........T................                                4547046
14840    9963396    .--G.........T.........C......                                9963423
14840    12898080   --...........T........A......-.........                       12898045
14840    14477140   .--..........T................                                14477113
14840    20043241   .--..........T...............                                 20043215
14840    31862321   GTT..........-................                                31862349
14840    36601119   G...T--......T...........T..C.....                            36601150
14840    6497208    .TT..........-................                                6497236
14840    20552575   ...--........T................                                20552548
14840    26210785   ..T..........T................                                26210755
                        \                                                       
                        |                                                       
                        T
14840    32794884   ..T..........T...T............                                32794914
                        \                                                       
                        |                                                       
                        T
14840    38312422   ...-.........T........AC......                                38312450
14840    39357034   .............T................                                39357064
                        \                                                       
                        |                                                       
                        T
14840    47056495   C............T................                                47056464
                        \                                                       
                        |                                                       
                       TT
14840    7761565    GTT..........-................                                7761537
14840    20632475   GTT..........-................                                20632503
14840    21978953   ---..........T.T.............-........                        21978920
14840    22617649   .--..........T............G..                                 22617675
14840    26710546   .T-..........T...............                                 26710519
14840    41709801   .TT..........-................                                41709829
14840    93183      .---.........T................                                93157
14840    31366026   C.........A..T................                                31365996
                        \                                                       
                        |                                                       
                        T
14840    39751222   ..C...T......T.T...............                               39751190
                         \                                                      
                         |                                                      
                        GG
14840    45276219   GTT..........-................                                45276191
14840    13073482   ..T..........-.....C............                              13073451
                        \                                                       
                        |                                                       
                        T
14840    16116625      ..........T...............-........                        16116658
14840    6266977    --.G.........T.............                                   6267001
14840    5683638    .G...........T...............-.........                       5683599
                        \                                                       
                        |                                                       
                       CT
14840    32291119   C...--.......T...T.............                               32291091
14840    38840214   .T..--.......-................                                38840240
14840    5021530    ....-........TT..T............                                5021502
14840    12582324   ATT..........-................A.A..G...                       12582361
14840    6739265    .T..--.......C................                                6739238
14840    8332376    ..T..........T..............                                  8332404
                        \                                                       
                        |                                                       
                        T
14840    46099133   .--..........T..............                                  46099158
14840    1668839    ..--....T....TA...G..........-.A......T..                     1668876
14840    35099961   G..--........C.T..............                                35099988
14840    39774675   G..--........C.............G..                                39774648
14840    46278731   --.G.........-...............                                 46278706
14831    53210040   GTC..T.......T.T..................                            53210007
14831    3163841    G.T..........TT.C..G..............                            3163874
14831    66861419   G.T..........TT.C..G..............                            66861452
14831    42002587   GTC.A........T................A...                            42002554
14831    62512937   CTA...T...A..TT.......A...........                            62512970
14831    42837824   GTC..T.......TT..T.A..A...........                            42837791
14831    53517326   GCC..A.......T...T.A..............                            53517293
14831    8960551    GTT........G.T...................                             8960519
14831    16154714   ATCA......C..T......T............                             16154746
14831    72658129   GTT........G.T...................                             72658097
14831    48624603   GTT..........T.....A............                              48624634
14831    35726374   G.T......G...T...T..A.............                            35726407
14831    44721140   GTT..........T.................                               44721170
14831    48818573   ATC..........T.................                               48818603
14831    54749170   GTT..T.......T...............-........                        54749134
14831    1882416    ATT..........T................                                1882387
14831    65579994   ATT..........T................                                65579965
14831    26522165   CTC..........T.T.T.A............                              26522134
14831    36906811   GTC......T...T.....A.........-........                        36906775
14831    47029641   .G.G....T....TT...............A..                             47029673
14831    56720471   GCC.....T....T.T......................                        56720510
                                                     \                          
                                                     |                          
                                                    GC
14831    44681444   G.C..T.......T.............                                   44681418
14831    62500808   GTC.....T....T...T..............                              62500777
14831    1388675    GTC...T......T......T........-........                        1388711
14831    65086253   GTC...T......T......T........-........                        65086289
14831    6544555    ATC..........T......T............G....                        6544518
14831    70242133   ATC..........T......T............G....                        70242096
14831    20259829   CTA..........T........A...........                            20259862
14831    5873788    .CC..........T.T...........G.A....                            5873821
14831    69571366   .CC..........T.T...........G.A....                            69571399
14831    14245353   GTT...T......T.T..............A...                            14245320
14831    58036001   GT..A...T....T.....A..A...........                            58036034
14831    689217     GTC.......T..TA...................                            689184
14831    64386795   GTC.......T..TA...................                            64386762
14831    4876064    CT...........TT...............A...                            4876031
14831    9602871    G.A..........T.................A..                            9602838
14831    38090454   GTT.T........T....................                            38090421
14831    68573642   CT...........TT...............A...                            68573609
14831    73300449   G.A..........T.................A..                            73300416
14831    59831767   GCC..........TT....C..............                            59831734
14831    56659510   GTT..........T........A...........                            56659543
14831    59032078   GTC..........T......T.............                            59032045
14831    1722447    GTT...T......T.......CA...........                            1722480
14831    65420025   GTT...T......T.......CA...........                            65420058
14831    6310946    CT...........T.T...CT..........A..                            6310913
14831    26223045   CTA...T......T.T...A...........A..                            26223012
14831    70008524   CT...........T.T...CT..........A..                            70008491
14831    43944718   GTT..........T....................                            43944751
14831    36797419   CTC...T......T..................A..                           36797453
14831    50353466   GTT..........T...............A.A.......                       50353506
                                                     \                          
                                                     |                          
                                                    AT
14831    36962114   GTT..........T.T......................                        36962075
                                                     \                          
                                                     |                          
                                                    GT
14831    8553601    GCC..........T.....A..T...........                            8553634
14831    20508883   GTT..........T.....A..A..........-.....                       20508920
14831    72251179   GCC..........T.....A..T...........                            72251212
14831    54151024   GTT..........T.....A.............                             54150992
14831    3345869    GCCCA.....A..T...............A....                            3345836
14831    39000678   CT...........TA....A...........A..                            39000711
14831    40428180   CT......T....T...................                             40428148
14831    67043447   GCCCA.....A..T...............A....                            67043414
14831    18863609   G.T..........T..C...A.................                        18863647
                                                     \                          
                                                     |                          
                                                     T
14831    60934620   CT.A.........CT..T....A.........                              60934589
14831    52119290   AT.......T...TT.......A.......                                52119319
14831    59370683   GTT..........T.............G....T.....                        59370645
                                                 \                              
                                                 |                              
                                                 A
14831    3271354    GTT.......C..T.T............                                  3271327
14831    35615875   ATC........G.T...............-........                        35615839
14831    66968932   GTT.......C..T.T............                                  66968905
14831    186294     CCAG.A.......T.T.T............A.A..G..                        186331
14831    63883872   CCAG.A.......T.T.T............A.A..G..                        63883909
14831    61940044   CT.AA........T.A..............                                61940073
14831    44780029   CT.G.T.......TTT....T..C......A..T..                          44779994
14831    46175805   ATT..........-.......CA...........                            46175773
14831    51395787   GTTC......A..T...............-........                        51395823
14831    38672110   ATT..........-...TG...............                            38672142
14831    44096255   CTCA.........T..................                              44096288
                                               \                                
                                               |                                
                                              TT
14831    14480037   CT.G.........T.....C..........A..G..                          14480072
14831    52770790   GCC..........T........A...........                            52770757
14831    12905503   CTAA.........T...........T........                            12905470
14831    76603081   CTAA.........T...........T........                            76603048
14831    44092112   .T..--.......TG................C..                            44092143
14831    1110931    GTT.A.T......T.....A.............                             1110963
14831    36468424   CTCA.........T.T.......C...C..T..                             36468392
14831    64808509   GTT.A.T......T.....A.............                             64808541
14831    36415505   .T-...T..G...T................                                36415477
14831    57514030   CT....T......T................A..                             57514062
14831    41205520   .T-.A.T...A..T................                                41205548
14831    46868622   .T-..........T................                                46868650
14831    54175335   CT.AA........T............T............                       54175295
                                                     \                          
                                                     |                          
                                                    AT
14831    13674952   CT.A.........T........C...........                            13674985
14831    77372530   CT.A.........T........C...........                            77372563
14831    5526266    .--.......A..C.T..............                                5526239
14831    69223844   .--.......A..C.T..............                                69223817
14831    54445634   .---.........TT.............                                  54445658
14831    11116884   .-...........T................                                11116912
14831    74814462   .-...........T................                                74814490
14831    37294025   CTCA.........T....C....................                       37294065
                                                     \                          
                                                     |                          
                                                    TT
14831    39538539   .GAGA.....A..GA.....G...............                          39538503
                                                  \                             
                                                  |                             
                                                  A
14831    53005759   .---.........T.T..............                                53005733
14831    62620097   .T..--.......TT....AT........-........                        62620131
14831    45672351   GT...........T........A...........                            45672318
14831    48957535   CTCA.........T.....C..............                            48957502
14831    53145991   C..G.....TC..T.............G....                              53145960
14831    53209497   CT.GT........T...............                                 53209525
14831    1599212    CT.G....TGA...T.....T.........                                1599241
14831    65296790   CT.G....TGA...T.....T.........                                65296819
14831    33110343   .T.........C.T................                                33110372
14831    45940715   GTT..........T................                                45940744
14831    41600781   CT..CA.............CT.........                                41600810
14831    50407096   GTT...T......T................                                50407067
14831    39563856   .T...........-........                                        39563876
14831    7138522    GTT..........-..............                                  7138496
14831    70836100   GTT..........-..............                                  70836074
14831    55944166   GTT.........GT................                                55944195
14831    24062741   GTT..........TT...C...........                                24062712
14831    39494467   GTT..........T................                                39494438
14831    41221226   GTT..........T................                                41221197
14831    4241156    A--...T......T.T..G...........A..                             4241126
14831    54483651   ATT..........C..-.....T...........                            54483683
14831    67938734   A--...T......T.T..G...........A..                             67938704
14831    59043996   GTT..........T.............G..A..                             59044028
14831    11887210   .--..........T.-.............A.A...                           11887241
14831    75584788   .--..........T.-.............A.A...                           75584819
14831    10557070   GCC..........T.T................                              10557039
14831    24945812   .--..........T.T..............                                24945785
14831    74254648   GCC..........T.T................                              74254617
14831    50415323   GTT...T......T................                                50415294
14831    54789679   AT.GA........T............                                    54789654
14831    34963905   GTT..........T................                                34963876
14831    57206712   .G.A....T..C.TT..............C....                            57206679
14831    9671841    .G.--........T................                                9671814
14831    73369419   .G.--........T................                                73369392
14831    31146650   C............T................                                31146619
                        \                                                       
                        |                                                       
                       TT
14831    63232559   ....TT..G.--------................                            63232534
14831    19419411   GTT..........TAT............AT....G...                        19419374
14831    37398847   --...........T.T..............                                37398820
14831    40071635   .-T.....T....T................                                40071607
14831    18564753   ---..........T................                                18564779
14831    61097239   CT...........T..A............                                 61097211
14831    63541948   .--..........T................                                63541975
14831    5866125    ATT..........T.A................                              5866094
14831    9647811    CT.AT........T..................                              9647780
14831    69563703   ATT..........T.A................                              69563672
14831    73345389   CT.AT........T..................                              73345358
14831    58866969   ..-..........-................                                58866996
14831    25410548   .--...T......T.T.............-........                        25410582
14831    15650135   .--.A........T................                                15650162
14831    98312      -----........T.................                               98337
14831    63795890   -----........T.................                               63795915
14831    14238992   GTT..........T................                                14238963
14831    35461851   GTTCA........TT...............                                35461880
14831    47723236   ----.........T.T.G.AT........-........T..                     47723271
14831    55901310   GCT..........T................                                55901339
14831    3192441    ATT..A.......-................A..                             3192410
14831    3295380    GCT..........T.-..............                                3295408
14831    40484556   C--..........T.....A..A............                           40484588
14831    66890019   ATT..A.......-................A..                             66889988
14831    66992958   GCT..........T.-..............                                66992986
14831    18900544   C...--.......T..A............A..                              18900515
14831    51216767   GTC.......A.AT.....A..............                            51216800
14831    55781042   GTT..T....A..-.A..........G...                                55781014
14831    27418905   ..T..........T................                                27418935
                        \                                                       
                        |                                                       
                        T
14831    10877875   .--...A......T................                                10877902
14831    74575453   .--...A......T................                                74575480
14831    5649412    .--....C.....T................                                5649385
14831    56184001   ..T..........T.TA.............                                56184031
                         \                                                      
                         |                                                      
                         G
14831    69346990   .--....C.....T................                                69346963
14831    5130431    .--..........-.T............                                  5130455
14831    68828009   .--..........-.T............                                  68828033
14831    41409645   ----.........T...............-........                        41409677
14831    1356586    GTT..........T....................                            1356553
14831    65054164   GTT..........T....................                            65054131
14831    10555512   .T..--..T....T................                                10555539
14831    37855358   GTT.......T..T................                                37855329
14831    74253090   .T..--..T....T................                                74253117
14831    36315691   .--...T......TA...............                                36315718
14831    58270109   GTT..TT......T.........G......                                58270138
14831    14103521   GT......T....T................                                14103550
14831    14904381   .TC......T...T.....A..A...........                            14904414
14831    1435790    GTT..........T................                                1435761
14831    17278911   GT......T....T................                                17278940
14831    65133368   GTT..........T................                                65133339
14831    313881     GCT.......A..TT..................                             313849
14831    18432403   GTC..........T...............                                 18432431
14831    64011459   GCT.......A..TT..................                             64011427
14831    35614979   ATT..........T.....A.........-..A.....T...                    35615019
14831    11494122   GTT.A........T................                                11494093
14831    26032793   GTT.......A..T................A...                            26032760
14831    75191700   GTT.A........T................                                75191671
14831    18213516   GTT.....--...T................                                18213489
14831    26474990   .--..........T................                                26474963
14831    15247332   GTT....CTT...-................                                15247304
14831    50983929   ATT.A......C.T.................A..                            50983962
14831    50235374   GTT..........T..............                                  50235347
14831    1315124    CT..A........TT...............A..                             1315092
14831    65012702   CT..A........TT...............A..                             65012670
14831    10967069   AT...........TT..T.A......T..TA....GT.G.....                  10967026
14831    74664647   AT...........TT..T.A......T..TA....GT.G.....                  74664604
14831    30844013   .--..........T.............G..                                30844040
14831    40675223   GTT..........T.T.......C.....                                 40675251
14831    40469392   ..T........C.T................                                40469362
                        \                                                       
                        |                                                       
                        T
14831    43601178   .T.G.........T...T............A..CCA.C......                  43601135
14831    42307623   .--..........T.T...A..............                            42307654
14831    54418628   ATC..........T.....A..............                            54418595
14831    7859762    ..C.---......TT...............                                7859788
14831    71557340   ..C.---......TT...............                                71557366
14831    46701592   ATC..........TT.......A...........                            46701559
14831    25780983   .--..AT......C.....A.............-.....                       25780948
14831    50442942   GTTG..T......-................                                50442970
14831    42160852   GTC..T..T...CT......T.............                            42160885
14831    47955579   GTC.A........T.....A............                              47955548
14831    37058248   GTC..........T..................                              37058217
14831    57875904   --.G.A.....C.T................A..                             57875934
14831    58471764   ATT.T....G...T................                                58471793
14831    631364     ---..........T....G...........                                631338
14831    64328942   ---..........T....G...........                                64328916
14831    43626755   GTT..........T................                                43626726
14831    45002510   GTC..........T.....A............                              45002541
14831    13672589   CTCAA........TT............G....                              13672620
14831    77370167   CTCAA........TT............G....                              77370198
14831    50724069   GTT..........T................                                50724098
14831    1998750    CTC......CA..T...T................                            1998783
14831    65696328   CTC......CA..T...T................                            65696361
14831    30348987   ---....A.....T................                                30349013
14831    40432674   .--......TAC.T......A...                                      40432653
14831    49636383   .CTC......A.GT.T............-.A.......                        49636420
                        \                                                       
                        |                                                       
                        A
14831    60745554   GCT..........T..............AT.A.G....T..                     60745514
14831    45949525   GTC..........T.....A.............G.....                       45949487
14831    17992251   GTT..T.......T..C.................                            17992218
14831    18778810   ..T..T...G...-....................                            18778777
                        \                                                       
                        |                                                       
                        T
14831    638144     .--..........T....GA...........A..                            638113
14831    14228213   GTT.....T....T.....A..A...........                            14228246
14831    16781259   GTT..........T................                                16781288
14831    39993429   .--..........T............C...                                39993456
14831    64335722   .--..........T....GA...........A..                            64335691
14831    9911291    GTT..........T.....A...........                               9911261
14831    55330320   ATT.T........TT....G..C............A...                       55330282
14831    73608869   GTT..........T.....A...........                               73608839
14831    1026627    GCT.....GCT..--.......A...........                            1026596
14831    13909917   GTT..A.......T.T......T.......                                13909888
14831    64724205   GCT.....GCT..--.......A...........                            64724174
14831    3296415    GTC..........T.....AT.............T....                       3296377
14831    60186068   C..--........T............C.......                            60186099
14831    60520208   CTCA.........T...............AT..C...T..                      60520169
14831    66993993   GTC..........T.....AT.............T....                       66993955
14831    50336110   GTC..........T.....................                           50336144
14831    30939575   ATC.A........TT....A............A..A..                        30939538
14831    9487463    G.T.......                                                    9487472
14831    73185041   G.T.......                                                    73185050
14831    9315761    GTT..........T........A.......                                9315732
14831    73013339   GTT..........T........A.......                                73013310
14831    48511912   GTT.....G.A..T................                                48511883
14831    40903905   GTC......T.A.T....................                            40903872
14831    46698310   ..-..........-................                                46698337
14831    20233521   .TC.TA....A..T...............A........                        20233484
14831    50609611   .--..........T..C.............                                50609584
14831    32647819   GTC..........T.T...A...........A..                            32647786
14831    38745600   GTT.....T....T..C.................T..                         38745564
14831    21878859   .T.G.....TA..T..AT....................T....                   21878815
                                                     \                          
                                                     |                          
                                                    AC
14831    48608050   CTCA.........T....................T...                        48608013
14831    39169515   GTC.A........T....................                            39169482
14831    45069232   .TC.....T....T.................                               45069202
14831    50825454   C..G....G....TT.......A..C........                            50825421
14831    57994441   GTT..........T.................A..C..                         57994477
14831    56893645   ACT..AT..T...T.....G..............                            56893612
14831    16336284   G.C..G.......T........A...........T..                         16336248
14831    52753457   CT.G......T..T.................T.....                         52753421
14831    39622817   CTCAA........T....................T..                         39622781
14831    55929411   GTT..T....A..T......T.......CT.........                       55929371
                                                      \                         
                                                      |                         
                                                     TG
14831    61390460   .--..........T................A.A..G...                       61390424
14831    24951427   C............T...                                             24951411
14831    40854167   ..-.......T.GT.T..................                            40854130
                            \                                                   
                            |                                                   
                        ATCTC
14831    43684348   .---.........T.T.............                                 43684373
14831    55928612   GTT..T....A..T......T.......CT.........                       55928652
                                                      \                         
                                                      |                         
                                                     TG
14831    18414384   GTT...T......T................                                18414413
14831    58277836   CTC..........T................A...                            58277803
14831    13308976   .TCAATT...A..T...............-T.......                        13309012
14831    58384078   .TC.....T....T.T...............A..                            58384045
14831    77006554   .TCAATT...A..T...............-T.......                        77006590
14831    30058633   G.AG.T.......TTT..................                            30058600
14831    30692857   ATT.......A..T................A...                            30692824
14831    46139466   CT......TG...T................A..G....                        46139503
14831    49673781   CTT..TT......T.............                                   49673755
14831    60810219   CTA..........T.T..............                                60810190
14831    40349294   CTCA......A..T...T.C.............G..                          40349329
14831    53754445   .--..........-..............                                  53754469
14831    18133511   ACC....C.....T.....AA.............                            18133544
14831    24667      GTCG.........T...........T.....A..                            24634
14831    63722245   GTCG.........T...........T.....A..                            63722212
14831    41509441   GTT..........T..C.............A...                            41509408
14831    42658797   .TT.....T.T..T...A.............A..                            42658764
14831    1421544    GTT..........T................                                1421515
14831    18319535   ATT........C.TT....C..............                            18319502
14831    58190143   CT.A..AC...G.T................A...                            58190176
14831    65119122   GTT..........T................                                65119093
14831    2512203    GT....T......T...T............A...                            2512236
14831    17705185   ATT..........T.....A..............                            17705152
14831    31325824   ATT.......T..T................                                31325795
14831    49662581   ATT..........T.................A..                            49662548
14831    60949581   GCC..........T............C.......                            60949548
14831    66209781   GT....T......T...T............A...                            66209814
14831    8741374    C............T...A......G......A...                           8741340
14831    72438952   C............T...A......G......A...                           72438918
14831    25188475   ACT...T......T....TG.........A.....                           25188441
14831    41320381   GGC..........T.....G..A...........                            41320414
14831    62041004   CT.A......A..T.....A..............                            62041037
14831    9350297    GTT.........GT.....C..............                            9350264
14831    43434666   GTC.......A..TG.......A............                           43434700
14831    73047875   GTT.........GT.....C..............                            73047842
14831    2473670    GTC..A.......T....................                            2473703
14831    35860477   GT...........T...........T........                            35860510
14831    38461740   ATT.....T.A..T....................                            38461707
14831    43976580   .GT.T...TG...T................                                43976609
14831    55698707   .TC..A....A..T.T..................                            55698674
14831    60658954   ATC..........T...............A.....                           60658920
14831    66171248   GTC..A.......T....................                            66171281
14831    8629040    C..A.G.......T.T....T...............T..C...                   8629083
                                                      \                         
                                                      |                         
                                                      T
14831    44338170   .TTG....T....T...T.AT.............                            44338203
14831    72326618   C..A.G.......T.T....T...............T..C...                   72326661
                                                      \                         
                                                      |                         
                                                      T
14831    61507353   ATT..T...T...T................                                61507382
14831    4944770    GG.AAT.......T......T.............                            4944803
14831    5271824    GTT..........T...........C........                            5271791
14831    8340156    GTT......C...T....................                            8340189
14831    10034676   ATT.A..C.....T..C..C..............                            10034709
14831    17102955   GCC......T...T......T..........T..                            17102922
14831    36546268   GTT..........T..................T..                           36546302
14831    41543535   GTT.....T....T........A...........                            41543502
14831    42910442   .TC..T.......T.T......A.........A..                           42910408
14831    45135875   GT........A..T...T....A...........                            45135908
14831    49682910   GTA..........T...T.C..............                            49682877
14831    61545614   CT.A.........T...............A.....                           61545580
14831    61975132   GTT..T.......T...A.A..A...........                            61975099
14831    68642348   GG.AAT.......T......T.............                            68642381
14831    68969402   GTT..........T...........C........                            68969369
14831    72037734   GTT......C...T....................                            72037767
14831    73732254   ATT.A..C.....T..C..C..............                            73732287
14831    714240     .T.G.........T....C...........A...                            714207
14831    2136873    GTT.A........T.....A...........A..                            2136906
14831    4277331    G.T.......                                                    4277322
14831    12256732   CTCA.A.......T....................                            12256699
14831    34780452   GTT..........T.T..............A...                            34780419
14831    42134229   GG.CT....TT.CT................A....                           42134263
14831    56014944   CT.G....A.A..T................A...                            56014977
14831    60047185   GTT..........T.T....T.A...........                            60047218
14831    64411818   .T.G.........T....C...........A...                            64411785
14831    65834451   GTT.A........T.....A...........A..                            65834484
14831    67974909   G.T.......                                                    67974900
14831    75954310   CTCA.A.......T....................                            75954277
14831    1235104    GTT..........T................                                1235075
14831    38392956   GTC.....A....T.................A..                            38392923
14831    55171023   CT.GA.T......T...T.....A....                                  55170996
14831    64932682   GTT..........T................                                64932653
14831    24647176   GTT..........T....................                            24647209
14831    44111919   GTT.........CT.T...A.............-.....                       44111956
14831    52051629   GTC..T....A..TTT..............A...                            52051662
14831    9312788    GTC.......A..T....................                            9312821
14831    73010366   GTC.......A..T....................                            73010399
14831    17216236   .---.........T................                                17216210
14831    58421380   ATC........G.T.....AT.............                            58421347
14831    58534358   GTT..........T.....A.......G.A....                            58534325
14831    38063921   GTC..........T.....A...........A..                            38063954
14831    43657850   GTTA....T....T........A...........                            43657817
14831    5160825    GTT..........T....................                            5160792
14831    29646757   ATT..........T.....A...................                       29646797
                                                     \                          
                                                     |                          
                                                    AT
14831    40690250   CT.G.........T................A..                             40690218
14831    41164284   .--..........T.............                                   41164259
                              \                                                 
                              |                                                 
                              A
14831    68858403   GTT..........T....................                            68858370
14831    12236435   GTC..........T.................A.-.....                       12236398
14831    37274143   GTT.T........T................                                37274114
14831    58388941   GCA..........T.....A..............                            58388974
14831    58719116   GTT..........T.T...A..A...........                            58719083
14831    63506517   GTT..........T................                                63506546
14831    75934013   GTC..........T.................A.-.....                       75933976
14831    44006130   GCC..........T.....A...........A..                            44006163
14831    44271780   GTT..........T................                                44271751
14831    56714476   GTT..........T.....A............                              56714445
14831    57751323   GTT..TT......T...T....................T...                    57751280
                                                      \                         
                                                      |                         
                                                     TG
14831    1979266    GTT.T........T.................A..                            1979299
14831    12620002   .TC..........T.T...G..A...........                            12619969
14831    15833809   GTT.....T....-................                                15833837
14831    18491740   .--..........-....................                            18491770
14831    25631003   GTT.T.A......T.T..................                            25631036
14831    37057832   .--..........-..............                                  37057856
14831    51457304   GGT..........T.....A..................                        51457343
                                                     \                          
                                                     |                          
                                                    TT
14831    51517841   GTT..........T................                                51517870
14831    65676844   GTT.T........T.................A..                            65676877
14831    76317580   .TC..........T.T...G..A...........                            76317547
14831    8878372    GTT..........T.....A..............                            8878405
14831    11903548   .T...........T....................                            11903581
14831    18245946   GTT..........T...T............A...                            18245979
14831    19234718   GT....T......T..A............A....                            19234685
14831    41041701   ---..........T................                                41041727
14831    42786290   .TC..........T.............G...A..                            42786257
14831    46797565   CT.AA........T.T....A.........A..                             46797533
14831    52695060   CT.A.........T.................A..                            52695027
14831    60282003   GTT..........T................                                60281974
14831    72575950   GTT..........T.....A..............                            72575983
14831    75601126   .T...........T....................                            75601159
14831    923768     ..T.......A..-....................                            923801
                        \                                                       
                        |                                                       
                        T
14831    1145935    AT.A.T.......T......G............-.....                       1145898
14831    12296641   ATC.............AT.A..............                            12296608
14831    12789688   ATC.......A..T.T...............T..                            12789721
14831    31948887   ATT.T........T....................                            31948920
14831    33292726   ATT.....A.A..T..C.................                            33292759
14831    45816256   GCC..........T............G.......                            45816223
14831    53538427   GTT.T........T....................                            53538460
14831    64621346   ..T.......A..-....................                            64621379
                        \                                                       
                        |                                                       
                        T
14831    64843513   AT.A.T.......T......G............-.....                       64843476
14831    75994219   ATC.............AT.A..............                            75994186
14831    76487266   ATC.......A..T.T...............T..                            76487299
14831    4894409    GTC.......T..TT................A..                            4894376
14831    8229678    GTT..........T.T..............                                8229649
14831    11535923   .T.A......C..T...T....A...........                            11535956
14831    14897632   GGT..........TT.............C..T..                            14897665
14831    20013515   GTC.....G....G....T............A..                            20013548
14831    25398081   GTT..........T................                                25398110
14831    26359450   ATT..........T...............T.........                       26359410
                                                     \                          
                                                     |                          
                                                    AT
14831    35999064   GTC.........C....T.G..............                            35999031
14831    39427940   GTT..........TG...............                                39427911
14831    40658157   GTT.......A..TTT..GA..............                            40658124
14831    44609213   ATT..........T................                                44609242
14831    50451586   ACC..........T................A...                            50451619
14831    54279726   GTTCA........T................                                54279755
14831    62144668   GTT..........T.T............                                  62144695
14831    68591987   GTC.......T..TT................A..                            68591954
14831    71927256   GTT..........T.T..............                                71927227
14831    75233501   .T.A......C..T...T....A...........                            75233534
14831    2481816    GCC..........T.....C...........A..                            2481783
14831    2714353    .T-..T.......T....................                            2714321
14831    4932989    ACC.......AC.T....................                            4933022
14831    6448647    CTC...T...A..T...................                             6448679
14831    9600855    ..T..........T................                                9600885
                        \                                                       
                        |                                                       
                        C
14831    13774065   GTT...T......T.....A..............                            13774098
14831    15073560   GCT..T.......T................A...                            15073527
14831    16161677   GTC..........T................A...                            16161644
14831    25635986   ATT...T......T....................                            25635953
14831    26148227   GTT..........T................A...                            26148194
14831    30567513   ATT.A........TT...................                            30567480
14831    38133697   ATT.AT.C.....TA.......A...........                            38133730
14831    39867990   GTT..........T....C............A..                            39868023
14831    40041533   GTT.A........TA.....T.............                            40041566
14831    40931196   ATT..A....A..TT...................                            40931229
14831    44550763   GTT................C..........                                44550734
14831    48043672   GTT...T......T...T................                            48043639
14831    48540064   ATC..........T.....GT.............                            48540031
14831    50565293   .T.GC........T...T..A.............                            50565326
14831    55246066   GT...........T......T......G...A..                            55246033
14831    57963896   GTC..........T....................                            57963863
14831    59239319   GTT..........T................A...                            59239352
14831    60017163   GTTG........AT..C.T...A...........                            60017130
14831    66179394   GCC..........T.....C...........A..                            66179361
14831    66411931   .T-..T.......T....................                            66411899
14831    68630567   ACC.......AC.T....................                            68630600
14831    70146225   CTC...T...A..T...................                             70146257
14831    73298433   ..T..........T................                                73298463
                        \                                                       
                        |                                                       
                        C
14831    77471643   GTT...T......T.....A..............                            77471676
14831    35713129   CTTA.........T......T.............                            35713096
14831    38336513   GTC.T........TT.C..AT.A...........                            38336480
14831    45802487   GTCA.......G.T..A.............A...                            45802520
14831    53081417   CT......T...AT....................                            53081384
14831    60263722   ATC........C.T..A..A..............                            60263755
14831    60741895   .TCA.A....A..T...............T.........                       60741855
                                                     \                          
                                                     |                          
                                                    AT
14831    27964478   GTT..........T................                                27964449
14831    34839837   GTT.......C..TT...............                                34839808
14831    48956947   GTT......T...T................                                48956976
14831    61249653   GT.....C.....TT..T....A.......A..                             61249685
14831    33570      GTC........C.T..............C.....                            33537
14831    2345992    ATT..........T.T..CA..A...........T...                        2345955
14831    6770534    GTT.......A....T.....CA............                           6770500
14831    7063713    GGT..TT...C..T.....A.A............                            7063680
14831    11273673   .TAGATT......T................A..                             11273705
14831    13637935   GTC..........T.TA..............A.-.....A..A..                 13637978
14831    15716706   GTC.A........T.....AT.............                            15716739
14831    15923921   ATT..........T....................                            15923888
14831    25173491   GTT.A....G...T....................                            25173458
14831    31326888   ATC..........T.............T...A..                            31326855
14831    31930093   .T.G....TG...T..C.............A...                            31930126
14831    33656120   ATC..........T.....A...........A..                            33656153
14831    36214288   GTT..........TTT.T................                            36214255
14831    38424973   GTT..........TT.......A...........                            38425006
14831    38758723   ATT..........GTG.............A....                            38758690
14831    41214064   GTT.C........T...............                                 41214036
14831    45043394   .--..........T...T............A....G.....                     45043354
                                                    \                           
                                                    |                           
                                                   CT
14831    47873220   GTT.........GTT.....T.............                            47873253
14831    48074154   ATT........C.T.A......A...........                            48074121
14831    51424281   ATC.T.......GT...T.A.........A....                            51424314
14831    52129259   CT.A..TGT....T....................                            52129292
14831    52386216   .CC..........T.TC.....A...........                            52386183
14831    52459716   AT.GA........T.............G..A..                             52459748
14831    57316370   ATT...TC.....G...T...........T....                            57316403
14831    57511540   .G.ATT.......T..................A..                           57511574
14831    57540042   CC..T.T......C...T...........A....                            57540075
14831    61270825   ATC..........TT.............C.A...                            61270792
14831    61632979   GTC..........G.................A..                            61632946
14831    63155850   GTT..........T...T............A...                            63155817
14831    63731148   GTC........C.T..............C.....                            63731115
14831    66043570   ATT..........T.T..CA..A...........T...                        66043533
14831    70468112   GTT.......A....T.....CA............                           70468078
14831    70761291   GGT..TT...C..T.....A.A............                            70761258
14831    74971251   .TAGATT......T................A..                             74971283
14831    77335513   GTC..........T.TA..............A.-.....A..A..                 77335556
14831    4815327    GTT..........T....C...........                                4815298
14831    6967899    GTT.C.......CT.....AA.............                            6967932
14831    8398352    G...----.T...T....C...A...........                            8398381
14831    19931356   GTC..........TA................C..                            19931389
14831    41049291   ATT.......C..T..C..............A..                            41049324
14831    41337062   GGC..........T.....AG.A...........                            41337029
14831    41863083   CTT..........T.T..................                            41863116
14831    54879655   GTC......G...T.............G......                            54879622
14831    61630203   GTT..........G................                                61630232
14831    68512905   GTT..........T....C...........                                68512876
14831    70665477   GTT.C.......CT.....AA.............                            70665510
14831    72095930   G...----.T...T....C...A...........                            72095959
14831    1729291    CT..A........T..CA............A...                            1729258
14831    2266138    GTT..T.......T............T....A..                            2266171
14831    3257914    GTC............T...C..........T...                            3257881
14831    5138722    GCC..........TTAA.....A...........                            5138689
14831    8002936    C............T..C..............A..                            8002903
14831    12453296   GTT..TT..TT..T.T...A..............                            12453263
14831    14218815   GTT...A.......T..T.............A..                            14218782
14831    25156476   GTC.......A.CT......T.............                            25156509
14831    26424150   GCC..........T.....A..............                            26424117
14831    37665772   GTC..T....A..TTA......A...........                            37665805
14831    39398333   ATC........C.T.................A..                            39398300
14831    43732030   GCTG.......----...............                                43732055
14831    50367231   .T.-.........T................                                50367202
                                  \                                             
                                  |                                             
                                  T
14831    50443910   C.TG.T.......TT....A..A...........                            50443877
14831    54503642   GTC..........TTT...............A..                            54503675
14831    56772866   CTCA..T......TTG.......C......A..-.....                       56772903
14831    56816349   GTC.....T....T...T.A..A...........                            56816316
14831    65426869   CT..A........T..CA............A...                            65426836
14831    65963716   GTT..T.......T............T....A..                            65963749
14831    66955492   GTC............T...C..........T...                            66955459
14831    68836300   GCC..........TTAA.....A...........                            68836267
14831    71700514   C............T..C..............A..                            71700481
14831    76150874   GTT..TT..TT..T.T...A..............                            76150841
14831    40144471   .--..........T................                                40144444
14831    8864476    GTT..........T........................                        8864515
                                                     \                          
                                                     |                          
                                                    GT
14831    15326399   G.T.A........T................                                15326428
14831    39501181   CTT..........T................                                39501152
14831    39568951   ..T..........T................                                39568981
                        \                                                       
                        |                                                       
                        T
14831    72562054   GTT..........T........................                        72562093
                                                     \                          
                                                     |                          
                                                    GT
14831    12706683   ATT..........T.-.............                                 12706656
14831    45479255   ATT..........TT...............                                45479284
14831    52342689   CT........T..T....................                            52342722
14831    76404261   ATT..........T.-.............                                 76404234
14831    4831316    GTC..........T.T..................                            4831349
14831    8891101    GTA.......A..T.....A....T.C..-T.......                        8891065
14831    37697026   C--.C.T...A..T........................                        37696991
14831    68528894   GTC..........T.T..................                            68528927
14831    72588679   GTA.......A..T.....A....T.C..-T.......                        72588643
14831    14901004   .--..A....C..TT...............                                14901031
14831    17507536   GTT..........T.T..............                                17507507
14831    41001031   GTC..T.......T.....A............                              41001000
14831    58936152   .T-...T......T................                                58936180
14831    32374712   GTT..........T................                                32374741
14831    7105056    .--..........T................                                7105083
14831    20533309   GTT.....T....T................                                20533338
14831    30951932   ATT..........T......TG............                            30951965
14831    70802634   .--..........T................                                70802661
14831    1512483    CT...........T......T.................                        1512444
                                                     \                          
                                                     |                          
                                                    GT
14831    14185241   CTT..........-............TG......                            14185209
14831    38681393   CT...........T...T...........A..                              38681424
14831    46141775   CT...........TT...............A..                             46141743
14831    55629305   GTT..........TT.A............                                 55629333
14831    59835890   GTC..........T.T..............A....                           59835924
14831    61635191   GTT..........G.T..............                                61635162
14831    65210061   CT...........T......T.................                        65210022
                                                     \                          
                                                     |                          
                                                    GT
14831    4822005    GTT..........T..CG...............-.....                       4821968
14831    11881509   GT...........T.....C..A...............T...                    11881466
                                                     \                          
                                                     |                          
                                                    AT
14831    41801363   .--.A........TT...............                                41801390
14831    46290487   GTC..T....A..TG.................                              46290518
14831    50267206   ..T..........T................                                50267176
                         \                                                      
                         |                                                      
                         G
14831    56479316   GTT..........T...T.A.............                             56479348
14831    61568835   ----.........T.T...............A..                            61568806
14831    68519583   GTT..........T..CG...............-.....                       68519546
14831    75579087   GT...........T.....C..A...............T...                    75579044
                                                     \                          
                                                     |                          
                                                    AT
14831    37239525   GTT..........T..........C.....                                37239554
14831    39922581   .--..........T.....AT........-........                        39922615
14831    40169239   GTT..........T................                                40169268
14831    43318949   .--...T......T................                                43318922
14831    45800726   GTC...T...A..T.....A..........A...                            45800693
14831    47410180   GTT..........T................                                47410151
14831    47981526   ---.......A..T................                                47981552
14831    51181212   AT.GA........T...................                             51181244
14831    51547539   .TCA.........T........................                        51547577
                                                     \                          
                                                     |                          
                                                     T
14831    56500108   GTT..........T................                                56500137
14831    63298466   ATT........C.-.................A...                           63298499
14831    14483552   ----.........T....................                            14483581
14831    17023426   GTT.A....T...T...T...........                                 17023398
14831    26027295   CTC.......A..T.....A.............                             26027327
14831    35863845   AT.......G....TA.............A...                             35863877
14831    43038767   ATT.....A...-...........C.....A...                            43038799
14831    45939264   GTT..........T................                                45939293
14831    49065877   GTC...T......T.....A...........T.-.....                       49065840
14831    58686101   CT.G.A.......T................A..                             58686069
14831    60891338   GTT..T.......T................                                60891367
14831    778908     CT..........AT...........G....A..                             778876
14831    4354198    ----.A.......T..............                                  4354175
14831    14289182   GTT..........-................                                14289154
14831    15634256   GTT..........-................                                15634284
14831    19790086   GTT..........T................                                19790057
14831    31287693   GTT..........T...T............                                31287722
14831    34914925   .T-..........T....T...........                                34914953
14831    40311358   CT......T....T................A..                             40311390
14831    42373630   GTT..........T................                                42373601
14831    56167722   GTT..........T................                                56167693
14831    57561714   .T.-.........T................                                57561742
14831    60471683   GTT..........T.T..............A..                             60471715
14831    61368401   --..C........TT....CA.A...........                            61368434
                          \                                                     
                          |                                                     
                         AT
14831    64476486   CT..........AT...........G....A..                             64476454
14831    68051776   ----.A.......T..............                                  68051753
14831    2258981    .T.G.........TT.A.............A....                           2258947
14831    5542973    CT.G........CT................A..                             5542941
14831    17079747   .T.A..T......T...T............A..                             17079715
14831    17219996   GTC.......A..TT...CA............                              17219965
14831    18945384   GTC..........C........................                        18945345
                                                     \                          
                                                     |                          
                                                    GT
14831    31443221   CC.A.........T.............G...                               31443251
14831    35840592   .TC.C........T.......C............                            35840559
14831    36352516   GTC..........C.T...A.........A..                              36352485
14831    36888068   CT.A.........T.T...........G..A..                             36888100
14831    43554137   .--..G...G...T................                                43554164
14831    45032432   ATT.A........T..............G......                           45032398
14831    48954049   ATT..........T.T.............                                 48954077
14831    56167091   GTT...T.T....T.....C..A............                           56167125
14831    62968628   GTC..........T........T...........                            62968595
14831    65956559   .T.G.........TT.A.............A....                           65956525
14831    69240551   CT.G........CT................A..                             69240519
14831    33824      CTT..........T....................                            33791
14831    14346756   .--..........-................                                14346730
14831    31573682   ATT..........T.....A..T..........-.....                       31573719
14831    42567706   CTC..G.......T................A........                       42567746
                                                     \                          
                                                     |                          
                                                    AT
14831    54491636   CTA.A........T........................                        54491597
                                                     \                          
                                                     |                          
                                                    GT
14831    60666271   GTC.A........T..................                              60666240
14831    63731402   CTT..........T....................                            63731369
14831    14775848   GTT..........TT............                                   14775822
14831    19947524   GTT......CA..T......A.................                        19947485
                                                     \                          
                                                     |                          
                                                    GT
14831    23682720   .T-........C.T................                                23682692
14831    24440087   .--...T.T....T...............                                 24440061
14831    26975147   GTT.......C..T...T....................                        26975186
                                                     \                          
                                                     |                          
                                                    TT
14831    32942484   GTT...T......T................                                32942455
14831    39710782   GTT..........T...........C....                                39710753
14831    39810347   GCT.T.....AC.T.T.............-........                        39810383
14831    41046328   GTT..........T................                                41046357
14831    45306295   GCT..........T................                                45306266
14831    58263060   .--..........T..............                                  58263085
14831    58265138   GTT..........T................                                58265167
14831    60946952   GTT.A........T................A.......                        60946913
                                                     \                          
                                                     |                          
                                                    TT
14831    61255014   GTT..........T...T............                                61254985
14831    63415258   CT.A......A..T.T......................                        63415219
                                                     \                          
                                                     |                          
                                                    GT
14831    481300     GTT..........T.T..............A..                             481268
14831    3463613    .T.G.T.......T...T............A..                             3463645
14831    4000987    .TT.......C..--....A..............                            4001018
14831    9030172    .--..........TTT..G...........A....G.....                     9030212
                                                    \                           
                                                    |                           
                                                   AT
14831    11387986   GTC..........TA....AA...........                              11388017
14831    17320876   CTCAT.T......T....................                            17320909
14831    36559348   CTC..........TA........A......A..                             36559380
14831    37965495   .T.-.........-..............                                  37965520
14831    41091812   GTT..........T...............                                 41091784
14831    41656247   GTC.......C..T.T....T.............                            41656280
14831    42457698   CT...........T......T..C......A..                             42457730
14831    44225896   CT.G.T.......T...T.............                               44225866
14831    45266575   GTC.........GT.T...A.............                             45266543
14831    48513938   CCAG.T.......T................A..                             48513970
14831    50377474   ..T..........T..............                                  50377446
                         \                                                      
                         |                                                      
                         G
14831    51561865   GTC...A......T.T..............A..                             51561833
14831    52773348   ATC...T......T.....A...........A...                           52773382
14831    54588795   GCT......CC..T.............G.T...                             54588763
14831    56936818   CT..A........T...TT...................                        56936855
14831    58240524   ATT..........C.TGA.A..............                            58240491
14831    59767352   GCC..........T...T............                                59767323
14831    64178878   GTT..........T.T..............A..                             64178846
14831    67161191   .T.G.T.......T...T............A..                             67161223
14831    67698565   .TT.......C..--....A..............                            67698596
14831    72727750   .--..........TTT..G...........A....G.....                     72727790
                                                    \                           
                                                    |                           
                                                   AT
14831    75085564   GTC..........TA....AA...........                              75085595
14831    4766768    .TT..T.......T....G...........                                4766739
14831    4959997    ATC..........T.....A..A..........-.....                       4960034
14831    5491969    .T.-..T......T...T............                                5491941
14831    24407491   GTT..T.......T...................                             24407523
14831    25303676   G.T.......                                                    25303685
14831    50211261   CT.A.........T...T.............A......T.C...                  50211306
                                                     \                          
                                                     |                          
                                                    AT
14831    51890904   .TA.C.T..CT..T...T............                                51890874
                           \                                                    
                           |                                                    
                           A
14831    52094405   GCT.AT.......T.....A...........T..                            52094372
14831    56299458   CT.GA....C...T...............A.....                           56299424
14831    57518642   C..--.....A..T.A..............                                57518615
14831    68464346   .TT..T.......T....G...........                                68464317
14831    68657575   ATC..........T.....A..A..........-.....                       68657612
14831    69189547   .T.-..T......T...T............                                69189519
14831    3508547    .--..........T...T................                            3508578
14831    67206125   .--..........T...T................                            67206156
14831    36034717   ATT..T.......T................                                36034688
14831    52465402   ATC..........T........T...........                            52465369
14831    54897807   .T..T.T......T...T................                            54897774
14831    49870221   GTTG.........T................                                49870192
14831    51212621   GTC..........T.................A..                            51212588
14831    13687925   CT...........T................                                13687954
14831    15857830   GTT..........T.T..............                                15857859
14831    17321225   GTT..........T......G.A.......                                17321196
14831    39641671   .-...........-................                                39641644
14831    77385503   CT...........T................                                77385532
14831    19354075   G.T..A.......T.G..............                                19354046
14831    48369620   GCT..........-T..............                                 48369647
14831    7290578    C............T................                                7290547
                        \                                                       
                        |                                                       
                       TT
14831    12422974   .TCA.........T.................                               12422944
14831    14252272   GTT..........T...............A..                              14252303
14831    15713003   GTT..T.......T.....A............                              15712972
14831    18070275   AGC..........T..................                              18070244
14831    21257793   AT.A.........C..CT..............                              21257824
14831    39907026   GGT.....TG...T........A.......                                39906997
14831    40949669   GTTA......T..T.................A..                            40949636
14831    43351131   GTC..T.......T.....A............                              43351100
14831    46211870   GTC..........T.....A..............                            46211837
14831    57524532   GTT.....G....TT...............                                57524503
14831    60743677   CT...........T......T.........                                60743706
14831    70988156   C............T................                                70988125
                        \                                                       
                        |                                                       
                       TT
14831    76120552   .TCA.........T.................                               76120522
14831    5661242    CTCAAT.......T.................A..                            5661209
14831    5799900    GTT..........T.TA..A..A...........                            5799933
14831    9249367    CTTA.........T...T.............A..                            9249400
14831    21031434   CT..AA..T....TT.................                              21031465
14831    58506178   ATC..........T.....C..............                            58506145
14831    69358820   CTCAAT.......T.................A..                            69358787
14831    69497478   GTT..........T.TA..A..A...........                            69497511
14831    72946945   CTTA.........T...T.............A..                            72946978
14831    2927539    ..T---.......T................                                2927513
14831    4637732    CCA.T--......T.....C..A...........                            4637701
14831    18013304   GTC..........T.....A...........                               18013334
14831    36276896   GTT..........T.....A............                              36276865
14831    63452426   .GT..........T......T.........A..                             63452458
14831    66625117   ..T---.......T................                                66625091
14831    68335310   CCA.T--......T.....C..A...........                            68335279
14831    5288069    GTT.....--...T.....A..............                            5288100
14831    18445595   ATC........C.T.....A............                              18445564
14831    34607051   .--.......A.ATT.............                                  34607026
14831    53132185   G.A.T...T....T.T...CT.........                                53132216
                        \                                                       
                        |                                                       
                       AA
14831    61321132   GTT..........T.....A............T.....                        61321094
                                                   \                            
                                                   |                            
                                                   T
14831    68985647   GTT.....--...T.....A..............                            68985678
14831    43230      ATA..........T....T...........                                43259
14831    3030678    GTCAA.T......T....................                            3030645
14831    3501323    ATT........A.T.T......A...........                            3501290
14831    4284742    CTCA..T......TT............G....                              4284711
14831    6157344    CTC.AT.......T.....A............                              6157375
14831    10753550   GCT..........T.....A............                              10753519
14831    13086451   GTC....A.....T..................                              13086420
14831    17159988   GTT..........T......A...........                              17159957
14831    18475509   GTCA.........T.....A............                              18475478
14831    30440274   GTT.T........T.TG.................                            30440241
14831    40256271   .TT..........T...............A..                              40256240
14831    48213110   CTC.C........T.T..................                            48213143
14831    54482982   CT...........TT.......T.........                              54483013
14831    56739869   CTCA.........GT................                               56739839
14831    59376352   GTT...T......T..................                              59376321
14831    60205851   .T...........T................                                60205822
14831    60726563   CTC..........T................                                60726534
14831    61704497   CTT......TA.AT.................                               61704527
14831    63740808   ATA..........T....T...........                                63740837
14831    66728256   GTCAA.T......T....................                            66728223
14831    67198901   ATT........A.T.T......A...........                            67198868
14831    67982320   CTCA..T......TT............G....                              67982289
14831    69854922   CTC.AT.......T.....A............                              69854953
14831    74451128   GCT..........T.....A............                              74451097
14831    76784029   GTC....A.....T..................                              76783998
14831    48900013   CT.A.....T...C.......CA........                               48900043
14831    50552888   CT..A........T................                                50552859
14831    13070733   ATT..........T................                                13070762
14831    76768311   ATT..........T................                                76768340
14831    52184244   ATT.A....T...T................                                52184273
14831    48030751   GTC..........T...A....................                        48030712
                                                    \                           
                                                    |                           
                                                   AA
14831    1498916    .-...........T......T.........                                1498944
14831    65196494   .-...........T......T.........                                65196522
14831    8696840    CTC..........T..C.T.........AT........                        8696877
14831    37037929   CT...A.......T.............G..A..-.....                       37037892
14831    53080828   .T.A.........T................                                53080857
14831    72394418   CTC..........T..C.T.........AT........                        72394455
14831    15654325   GTT..........T.............G..                                15654296
14831    16678340   ---..........T....C...........                                16678366
14831    19497483   GTT.....T....T................                                19497454
14831    49828835   GTC.......AC.T..AT..G..........                               49828865
14831    51521878   CT.GA........T..C.............                                51521849
14831    54796267   CTT...T......T................                                54796296
14831    63328121   C--.....GCC.--.....A..............                            63328092
14831    3352318    GTC.......A..T.................                               3352288
14831    8544815    GCT..........T.................                               8544845
14831    10007813   ATT..........T................                                10007842
14831    17948732   CTA...T.T....T.........G.......                               17948762
14831    21331249   ATC........G........T..C.....                                 21331277
14831    36425664   .T...........TT...............                                36425693
14831    42203327   ATT.....T.A..T.T...A...........                               42203357
14831    42499261   GTC.A........T................                                42499290
14831    43713542   GTC..........T.T..C...........A...                            43713575
14831    53218478   CTTG.........T................                                53218507
14831    54090715   A..G.........T........A.C.....                                54090744
14831    56286374   GTT......T...T................                                56286345
14831    56563669   CT..A........T................                                56563640
14831    58577260   .T-....C.....T...............                                 58577287
14831    61788650   GTT..........T.................                               61788680
14831    62264610   GTT.....T....T..............                                  62264637
14831    67049896   GTC.......A..T.................                               67049866
14831    72242393   GCT..........T.................                               72242423
14831    73705391   ATT..........T................                                73705420
14831    4206607    .TT..T..T....T..C..A............                              4206638
14831    39184800   ATT.A....T...T.T..............                                39184829
14831    44625716   .T.AA........TG..A.C............                              44625747
14831    49734137   GTT..........T.....A...................                       49734097
                                                     \                          
                                                     |                          
                                                    AT
14831    67904185   .TT..T..T....T..C..A............                              67904216
14831    6662538    GTT..........T.T....A.............                            6662505
14831    33520885   GT.CT........T.T..............                                33520856
14831    35716961   CT.G......A.AT................                                35716990
14831    42376902   .TT..T.......T........................                        42376941
                                                     \                          
                                                     |                          
                                                    CT
14831    53697942   ...--........T..................                              53697913
14831    70360116   GTT..........T.T....A.............                            70360083
14831    542434     .T.A........ATT...................                            542467
14831    43603500   C...T--......T...............A..                              43603529
14831    50053335   C..--...T....T.................                               50053363
14831    64240012   .T.A........ATT...................                            64240045
14831    18242744   GTT.....A....TT....A...........A..                            18242711
14831    27791271   ATT................C..........                                27791242
14831    49474378   .--..........TA...............                                49474405
14831    49991991   GCT.A........T...T...........-.......                         49991956
14831    59247138   C..A.......A.TT...T............A.......                       59247098
                                                   \                            
                                                   |                            
                                                  AC
14831    16770734   CT.A....TG...T.....C............                              16770703
14831    46381010   .TA..........T........................                        46381047
14831    60174838   .TCA.T.A.....................                                 60174866
14831    36562652   GTT.......A..T...TG...........                                36562623
14831    63037490   GTT..........T...............                                 63037518
14831    40670764   .T.G.........T................                                40670735
14831    48772713   .T...........T................                                48772684
14831    61151213   CTT...T...A..T..................                              61151244
14831    63032389   GTT..A.......T.....A.........-........                        63032425
14831    6129192    GT...........T................                                6129163
14831    18143572   GTTA.........T....C...........                                18143543
14831    69826770   GT...........T................                                69826741
14831    50354088   ATT..........T................                                50354117
14831    57921404   CT.GC........T....T...........                                57921375
14831    41623      GTT..........T................                                41594
14831    63739201   GTT..........T................                                63739172
14831    61581207   CT.GT........T...T............                                61581178
14831    58594058   GTT...T......T................                                58594029
14831    6491359    GTT..........T................                                6491330
14831    8557453    A.AG.G.......T................                                8557424
14831    8825938    CCCA.G....A..T................                                8825909
14831    15207348   GCT..........T.TA.....T.......                                15207377
14831    15913265   CT...........T....C....C......                                15913236
14831    16765875   G.T.......                                                    16765866
14831    17264171   .TCA.T..G....T..................                              17264140
14831    54731879   CT...........T.........C...T..                                54731850
14831    70188937   GTT..........T................                                70188908
14831    72255031   A.AG.G.......T................                                72255002
14831    72523516   CCCA.G....A..T................                                72523487
14831    16221673   CT.GA........T................                                16221644
14831    1807270    CT...........T...T.....CC.....                                1807241
14831    8697063    CGAG.........T..C......C......                                8697092
14831    9607231    GTC..........TT.............G.....                            9607264
14831    10347584   ACTG.........T.T..............                                10347613
14831    11498883   ATT..........T................                                11498854
14831    11977156   GTC.........CT.T................                              11977187
14831    13681000   CT...........T.T......A.......                                13681029
14831    14996173   GTT..A.......T.T......A.T.....                                14996202
14831    26604293   CT.AA.......AT..................                              26604262
14831    35819720   GTC..........T..........-.........                            35819688
14831    40383882   CT.A.....G...T.T..............                                40383911
14831    47502911   CT.A.........TT..............                                 47502939
14831    50584283   CT.G.........T.T..............                                50584312
14831    50619412   CT.GA.....A..T...T............                                50619441
14831    51602602   CT.A.........T...TT...........                                51602573
14831    53262559   ..AG......C..C........A..C....                                53262530
14831    57674888   C............C..A......C.G...                                 57674916
14831    58035435   ATT..........T.....C............                              58035466
14831    62658944   C..A......A.AT................                                62658973
14831    65504848   CT...........T...T.....CC.....                                65504819
14831    72394641   CGAG.........T..C......C......                                72394670
14831    73304809   GTC..........TT.............G.....                            73304842
14831    74045162   ACTG.........T.T..............                                74045191
14831    75196461   ATT..........T................                                75196432
14831    75674734   GTC.........CT.T................                              75674765
14831    77378578   CT...........T.T......A.......                                77378607
14831    2468254    .TAG.....CA..T..............                                  2468281
14831    17238491   GTC.....A....TT..T..T.............                            17238458
14831    51935855   .T.G...C.....T.T....T.A.......                                51935826
14831    52950702   ATT.......A..T....TAG........-........                        52950738
14831    66165832   .TAG.....CA..T..............                                  66165859
14831    11608696   ACC..........T...............-..A.....T..                     11608657
14831    60121886   GT.G.A.......T......A........                                 60121858
14831    75306274   ACC..........T...............-..A.....T..                     75306235
14831    3334010    CT...........T...............                                 3334038
14831    12510384   GTT..........T................                                12510413
14831    67031588   CT...........T...............                                 67031616
14831    76207962   GTT..........T................                                76207991
14831    41470243   .TC..........T...............-........T..                     41470282
14831    19583026   ----.........T.....AA........-........                        19582994
14831    8495858    .G.G.........T.T.............A......                          8495822
                                                 \                              
                                                 |                              
                                                 A
14831    33371380   .TA...T......T...G...........-.......                         33371415
14831    48543461   GTT.A........TT..............                                 48543433
14831    72193436   .G.G.........T.T.............A......                          72193400
                                                 \                              
                                                 |                              
                                                 A
14831    14084442   .T...........T...............                                 14084414
14831    19883184   .T.G.T.......T...A...........                                 19883156
14831    44987120   .TC..........TT..............-........                        44987156
14831    46313157   GTC..........T...............-A.......                        46313193
14831    55390637   CT........T..C...............-........                        55390673
14831    60741543   GCT..........TG....C...........                               60741513
14831    3500210    GTC.......A..T.....A.........--.......                        3500175
14831    11099385   .G.G.........T...............                                 11099357
14831    12258662   CT.A.........T...............                                 12258634
14831    45524765   AT...........CA.....G........                                 45524793
14831    67197788   GTC.......A..T.....A.........--.......                        67197753
14831    74796963   .G.G.........T...............                                 74796935
14831    75956240   CT.A.........T...............                                 75956212
14831    47359146   CTC..........T......TG............                            47359113
14831    54193120   .GT..........T....................                            54193084
                       \                    \                                   
                       |                    |                                   
                       C                   AA
14831    6305395    GCC.T........T...............T..C......                       6305435
                                                 \                              
                                                 |                              
                                                AG
14831    7932947    AT.G.......C.T.T.............                                 7932919
14831    18495207   GTT..........T................                                18495178
14831    70002973   GCC.T........T...............T..C......                       70003013
                                                 \                              
                                                 |                              
                                                AG
14831    71630525   AT.G.......C.T.T.............                                 71630497
14831    3075449    GT...........C.T......A......                                 3075421
14831    3566285    CTCAC...T....T..................T.....                        3566246
                                                 \                              
                                                 |                              
                                                TG
14831    6424677    ATT..........T.A.............-........                        6424713
14831    8454531    AT...........T.T....T...G....-........                        8454495
14831    9375512    CT.........C.T.....A..........A..                             9375480
14831    37946244   C..A..T.TG...T................                                37946215
14831    38214618   CT.A.........T.....C..A.....                                  38214645
14831    44909114   GTTA.........T...............                                 44909086
14831    45658723   GTC..T..T....T.....A.........-........                        45658687
14831    48172594   CT.AAA...GA..TT.......A...............                        48172555
                                                     \                          
                                                     |                          
                                                    GT
14831    62005517   GTT..........T...............-........                        62005553
14831    66773027   GT...........C.T......A......                                 66772999
14831    67263863   CTCAC...T....T..................T.....                        67263824
                                                 \                              
                                                 |                              
                                                TG
14831    70122255   ATT..........T.A.............-........                        70122291
14831    72152109   AT...........T.T....T...G....-........                        72152073
14831    73073090   CT.........C.T.....A..........A..                             73073058
14831    5593010    GTC..T.......T...............                                 5592982
14831    10186146   GTC..........T...............                                 10186118
14831    13761734   ........--...T................                                13761763
                        \                                                       
                        |                                                       
                       TT
14831    14273174   .T.A......A..T...........C...                                 14273146
14831    18685616   GTC........G.T...............                                 18685588
14831    30908555   .CTG......A..T...TC.........                                  30908582
14831    33900319   .TT..A.......TAT..............                                33900348
14831    34853951   CT.AC........T.T....G........                                 34853979
14831    39394529   CT.A.........T.T............                                  39394556
14831    39627959   GTT.A........G.....A..A..........                             39627927
14831    39857395   GTT......CA..TT..............-........T..                     39857356
14831    47136278   GTT..........T...............                                 47136250
14831    50456794   GTC..........T.....A.A............G....                       50456756
14831    54512518   .T.G........G..T..............                                54512489
14831    58327307   .TAG.......C.TTGC....A...G........                            58327340
14831    60871458   AT...........T............G..                                 60871486
14831    69290588   GTC..T.......T...............                                 69290560
14831    73883724   GTC..........T...............                                 73883696
14831    77459312   ........--...T................                                77459341
                        \                                                       
                        |                                                       
                       TT
14831    37093758   ....---......T.....A..............                            37093788
14831    1827982    .T.G.........T................                                1827953
14831    21862444   GTT........C.T.....A..............                            21862478
                                   \                                            
                                   |                                            
                                   T
14831    65525560   .T.G.........T................                                65525531
14831    50211572   .--......G...T................                                50211545
14831    9170191    GTT..........T.....A.........-........                        9170227
14831    72867769   GTT..........T.....A.........-........                        72867805
14831    48441185   CT.G.TT..TA............A.......                               48441215
14831    62393394   CT........A..T.....AT...T...                                  62393367
14831    19731075   .TC...T....G.T.............                                   19731101
14831    45432911   GG.G.........T..............                                  45432938
14831    45677976   GTT..........T..............-....C....                        45678012
14831    42470755   .T.A..T......T.T............                                  42470782
14831    8978892    ATC..........T.....A..................                        8978855
14831    26472936   GTC..........T.....A.........-.........                       26472973
14831    40425308   ACT..T.......T...............                                 40425336
14831    49767538   ----.........T...................                             49767566
14831    50465129   CT.G.........T...............CA...C....                       50465091
14831    60511501   .T-..........T................                                60511473
14831    62335118   CT.G.........TGAC............                                 62335090
14831    72676470   ATC..........T.....A..................                        72676433
14831    11062385   GTTA.........T..........-....T.........                       11062422
14831    74759963   GTTA.........T..........-....T.........                       74760000
14831    10353587   CTC..........T.....G..A...........                            10353554
14831    10452436   .--..........T................                                10452409
14831    14378052   GTT.A........T.T..T...........A....                           14378018
14831    15175384   GTT.....T....T.T..............                                15175413
14831    24790169   .TT..........T..A.............                                24790198
14831    32820101   .TT..........T...T............                                32820072
14831    74051165   CTC..........T.....G..A...........                            74051132
14831    74150014   .--..........T................                                74149987
14831    553707     CT.G.A.......T...T...........                                 553679
14831    965092     GTT.......A..T................                                965121
14831    1077410    ATC..........T....C...........                                1077381
14831    7482181    CT...........T.T.....G.A....                                  7482154
14831    9367853    C..A.........T.T.............                                 9367825
14831    10851889   CT...........T.......G.........                               10851919
14831    14594769   CTA..TG......T..............                                  14594742
14831    19017119   GTT.......A..T.T..............                                19017090
14831    49203005   -----.....C..T...............A....                            49202977
14831    63129058   CTAA.........T................A..                             63129090
14831    64251285   CT.G.A.......T...T...........                                 64251257
14831    64662670   GTT.......A..T................                                64662699
14831    64774988   ATC..........T....C...........                                64774959
14831    71179759   CT...........T.T.....G.A....                                  71179732
14831    73065431   C..A.........T.T.............                                 73065403
14831    74549467   CT...........T.......G.........                               74549497
14831    10644484   GTT..A....T..T................                                10644455
14831    74342062   GTT..A....T..T................                                74342033
14831    1923495    ...A--.......T...............                                 1923521
14831    65621073   ...A--.......T...............                                 65621099
14831    43069643   .--..........T................                                43069670
14831    47146247   ATT..........T.....C..............                            47146280
14831    42495182   GTT..........T................                                42495153
14831    10124169   .-...........T..............                                  10124195
14831    73821747   .-...........T..............                                  73821773
14831    13665731   CT.A.........T..A...........                                  13665704
14831    27381196   GGC..........T.T...................                           27381230
14831    62517427   CT.A.........T.T..............T....                           62517393
14831    77363309   CT.A.........T..A...........                                  77363282
14831    6847979    --C.TTT...A..T........A...T.......                            6847948
14831    11514067   C--..........T........A...........                            11514098
14831    70545557   --C.TTT...A..T........A...T.......                            70545526
14831    75211645   C--..........T........A...........                            75211676
14831    1839010    GTC..T.......T........A...........                            1838977
14831    65536588   GTC..T.......T........A...........                            65536555
14831    6668785    .G......T.T..T.T...AA.........                                6668756
14831    7557749    CT.AT........T..C..................                           7557783
14831    17523164   G.T...T......T.............                                   17523138
14831    17838257   GTC.....T....TT...C..........-........                        17838293
14831    18203928   CTTG.........T...............                                 18203900
14831    25698377   .T.AA........T....................                            25698410
14831    48896320   .T.G.....G...T.....C.......                                   48896294
14831    70366363   .G......T.T..T.T...AA.........                                70366334
14831    71255327   CT.AT........T..C..................                           71255361
14831    50643701   ...--........TT.C.............                                50643674
14831    3957918    ATC.......T..T...................-.....                       3957955
14831    12524433   .T...G...T...T.A..................                            12524466
14831    28194640   CT..A.........................A...                            28194607
14831    50719091   .T...........G.......CA........A..                            50719124
14831    67655496   ATC.......T..T...................-.....                       67655533
14831    76222011   .T...G...T...T.A..................                            76222044
14831    11889328   GTC..........T.............G.A....                            11889361
14831    59525839   GTT..........T....................                            59525872
14831    59835985   GTT..........T..C.................                            59836018
14831    61450889   GTT.........GT....TA..................                        61450850
                                                     \                          
                                                     |                          
                                                    GT
14831    63226421   GCT..........T....................                            63226454
14831    75586906   GTC..........T.............G.A....                            75586939
14831    2094280    ATC.......A..T....CA..............                            2094313
14831    2702954    .TT..T.......T...T.................                           2702920
14831    4127588    .T.A.T..T....T....................                            4127555
14831    18043723   .T.GA........T.....A..A.............                          18043687
                                                  \                             
                                                  |                             
                                                  A
14831    19570981   CT.G.T......AT........A.......                                19570952
14831    44269315   CTT.........AT.T......A...........                            44269348
14831    46210326   AT...........T.............T......                            46210359
14831    51873984   GTC..........T.A..................                            51873951
14831    52601264   GCT..T.......T........A...........                            52601297
14831    65791858   ATC.......A..T....CA..............                            65791891
14831    66400532   .TT..T.......T...T.................                           66400498
14831    67825166   .T.A.T..T....T....................                            67825133
14831    35961006   ...-....AG...TT...............                                35961034
14831    59460337   .T.A.....G...T................A...                            59460370
14831    13252326   CT...T.......T.T......................TT.....                 13252280
                                                     \                          
                                                     |                          
                                                    AT
14831    76949904   CT...T.......T.T......................TT.....                 76949858
                                                     \                          
                                                     |                          
                                                    AT
14831    36356108   CT.G.........T...............                                 36356080
14831    40683388   GTT..........T.....A..................                        40683427
                                                     \                          
                                                     |                          
                                                    GT
14831    1519302    GTT..........T................A...                            1519335
14831    53475237   .TCA.........T...................                             53475269
14831    58235632   GTT..........T...............-A.......                        58235668
14831    65216880   GTT..........T................A...                            65216913
14831    11824030   C.A.......T..T....................                            11824064
                                            \                                   
                                            |                                   
                                            A
14831    48480164   .T.A.........T........A....                                   48480190
14831    52122198   GTT..........T................                                52122169
14831    75521608   C.A.......T..T....................                            75521642
                                            \                                   
                                            |                                   
                                            A
14831    45527003   .T...........TA.C.............A..                             45526971
14831    48801049   .T...........T......A..A..G...A..                             48801017
14831    11119476   .--......CA..T................                                11119503
14831    58181514   GTT...T......T..............                                  58181541
14831    74817054   .--......CA..T................                                74817081
14831    41162325   ATT..........T.T.G................                            41162359
                                            \                                   
                                            |                                   
                                            A
14831    39438357   ACT..........T........A.......                                39438328
14831    14668136   ..C.T.A......T................                                14668107
                    \                                                           
                    |                                                           
                    ATG
14831    49653811   GTC........C.G.G..............                                49653840
14831    30273949   .T.A......A..T...............                                 30273921
14831    36052003   GTC..........T......G.............                            36052036
14831    8645321    CT...........TT.A.....AC..........                            8645288
14831    13620775   GTC..T.......T.....A............                              13620744
14831    15785976   .G....T......T...............                                 15785948
14831    30555940   CT.GA........T...A...........                                 30555968
14831    44350788   CT.G.........T..........                                      44350811
14831    72342899   CT...........TT.A.....AC..........                            72342866
14831    77318353   GTC..T.......T.....A............                              77318322
14831    10250494   .CAA...C.....T....................                            10250461
                    \                                                           
                    |                                                           
                    C
14831    54842906   .T.G..T.TG...T.........                                       54842884
14831    73948072   .CAA...C.....T....................                            73948039
                    \                                                           
                    |                                                           
                    C
14831    2433875    CT...........T.T..............A..                             2433843
14831    4029428    C..G.T.......TAA............                                  4029455
14831    12413982   CT.A.........T...............                                 12413954
14831    14034426   GTT..T.......T.................                               14034456
14831    27850101   GTC.......C..T....................                            27850068
14831    30712434   GTT..........T..C.............A...                            30712401
14831    48700148   CTCA.G.......T................A...                            48700181
14831    50500069   CT...........T.............                                   50500043
14831    61382302   CT.GA........T.T..............                                61382331
14831    66131453   CT...........T.T..............A..                             66131421
14831    67727006   C..G.T.......TAA............                                  67727033
14831    76111560   CT.A.........T...............                                 76111532
14831    60702132   GTT..........TT.....T.........                                60702161
14831    15470882   G.T.......C...                                                15470869
14831    15632593   .TC..........TT....A...........                               15632563
14831    15745846   GCC..........T.....A..............                            15745879
14831    61398279   .T...........T.....GA.........                                61398250
14831    41492641   GTT.......A..T................                                41492612
14831    5537986    .TT...................-A..........                            5538018
14831    69235564   .TT...................-A..........                            69235596
14831    40943609   .--..........T....G...........                                40943582
14831    44570249   GTT..........T................                                44570278
14831    7392387    .T..TT.......T................A....                           7392421
14831    71089965   .T..TT.......T................A....                           71089999
14831    38294083   .CT.........CT........                                        38294104
14831    48972490   .--..........T...T............                                48972517
14831    60324731   CT.G.........T...............                                 60324759
14831    40326572   GTT..........T...........G........                            40326539
14831    26411292   GTT..........T.....A..............                            26411325
14831    18639697   GTT..........-TT..T...........                                18639669
14831    18948419   GTT..........T................                                18948448
14831    2150539    GTA...T......T....................T..                         2150503
14831    7932113    GTC..A.......C.....................                           7932078
                                            \                                   
                                            |                                   
                                            A
14831    19698519   .T.G.........T...TT...........                                19698548
14831    38957495   GTT..........T................                                38957524
14831    39536064   CT...........T...TG...........                                39536035
14831    65848117   GTA...T......T....................T..                         65848081
14831    71629691   GTC..A.......C.....................                           71629656
                                            \                                   
                                            |                                   
                                            A
14831    364069     ----.........TT...................                            364098
14831    39053061   CT...T.......T...............-........                        39053097
14831    47083733   CTC..........T...................                             47083765
14831    64061647   ----.........TT...................                            64061676
14831    39323436   GTT.......A..T...................                             39323468
14831    63595642   GTC..........T........................                        63595603
                                                     \                          
                                                     |                          
                                                    GT
14831    14816706   CT.A..T....................                                   14816680
14831    27907479   GTAA.........T...T...........-........                        27907443
14831    14969798   GTC.........CTT....A..............                            14969765
14831    27230653   GCT..........T...T............A..                             27230685
14831    29732730   CT.....G.....T................                                29732759
14831    39543475   CT.A.........T................                                39543446
14831    40468197   AG...........T................                                40468168
14831    14617982   ATT..........T.T...A.........-........                        14617946
14831    21749552   .TCA.T....T..T....................                            21749519
14831    48076747   CG.AAT.......T........A.......                                48076718
14831    16281520   ...--...A.C..T.T.G................                            16281551
14831    50274407   GT.A.TT......T...............                                 50274379
14831    56153747   .T.A....T..C.T....................                            56153780
14831    1892106    .TT..........CTT.....CA.......                                1892077
14831    65589684   .TT..........CTT.....CA.......                                65589655
14831    20258628   .--..........T.....A...........A..                            20258659
14831    52537546   CCT..........T................                                52537517
14831    41785494   GTT.A........T................                                41785523
14831    1277093    ---..T..T.T..T................                                1277119
14831    2218119    .T.A-...T....T................                                2218147
14831    16998773   .TT..........-................                                16998801
14831    64974671   ---..T..T.T..T................                                64974697
14831    65915697   .T.A-...T....T................                                65915725
14831    9030415    C--..........T.T...A.........-........                        9030381
14831    15846086   GTT...T......T...............                                 15846114
14831    19376799   .--.....--...T.....A..............                            19376770
14831    47988670   .--..........C.........................                       47988708
                                                     \                          
                                                     |                          
                                                    AT
14831    72727993   C--..........T.T...A.........-........                        72727959
14831    6566284    GTT..........T................T.......                        6566245
                                                     \                          
                                                     |                          
                                                    CT
14831    38334483   GTT..........T.T............                                  38334510
14831    70263862   GTT..........T................T.......                        70263823
                                                     \                          
                                                     |                          
                                                    CT
14831    52104504   CT...........T.................A..G...                        52104541
14831    55210028   .---......AC.T................                                55210002
14831    36493994   G............T......T...G.....                                36494025
                       \                                                        
                       |                                                        
                      TT
14831    7795069    .T.G.........T...A..T.........                                7795040
14831    8130945    ATT......T...C...............                                 8130973
14831    38383825   .TCA.........T................A..                             38383857
14831    50642606   .............T......TG........                                50642635
```
