## Supplementary File S1B for "Recurrent erosion of *COA1/MITRAC15* demonstrates gene dispensability in oxidative phosphorylation": Supplementary_File_S1B.txt (part 429 of 732)

```
14831    58504743   CT.G.........T.....A..A.....----.......                       58504777
14831    71492647   .T.G.........T...A..T.........                                71492618
14831    71828523   ATT......T...C...............                                 71828551
14831    3005956    ...G..TC.....TT...........                                    3005981
14831    46136448   .CTA.T.......T................A..-.....                       46136485
14831    66703534   ...G..TC.....TT...........                                    66703559
14831    45504623   GTT..........TT...............                                45504652
14831    2182172    GTT..........T................                                2182201
14831    65879750   GTT..........T................                                65879779
14831    35768264   GTT..........T................                                35768293
14831    40785772   GTT..........G................                                40785743
14831    48213384   GTT..........T...............                                 48213412
14831    21439649   .T...........T........T......                                 21439621
14831    15713711   .C-..........T.A..............A...                            15713679
14831    10904335   GTC..........T.....C.........-........                        10904371
14831    74601913   GTC..........T.....C.........-........                        74601949
14831    50493021   GTT..G.......T.T............                                  50493048
14831    17312674   GCCA.........T.....C...........                               17312704
14831    52602317   CTC......T...TT...............                                52602346
14831    47486156   --...........T......A.............                            47486187
14831    61927229   GTT...........................                                61927258
14831    11867374   .TT...T......T................                                11867403
14831    54257964   GTT......T...T................                                54257993
14831    75564952   .TT...T......T................                                75564981
14831    20039245   .--.....T....T.T..............                                20039218
14831    55360160   GTCA......A..T................                                55360189
14831    60798910   GTT.......A..TT...............                                60798939
14831    7123735    CT...T.......T..............                                  7123708
14831    12411181   GTT..........T.............                                   12411155
14831    18516659   .G.G....T....TT................                               18516629
14831    41786898   CT.G.........T................                                41786869
14831    70821313   CT...T.......T..............                                  70821286
14831    76108759   GTT..........T.............                                   76108733
14831    2065349    GTT.....T....T...........G....                                2065320
14831    42216785   C....                                                         42216781
14831    65762927   GTT.....T....T...........G....                                65762898
14831    61845812   .TT..........T................                                61845783
14831    9217684    .--..........T................                                9217657
14831    72915262   .--..........T................                                72915235
14831    1119838    GTT..........T................                                1119867
14831    64817416   GTT..........T................                                64817445
14831    15005607   GTT..T.....C.T................                                15005578
14831    15812805   .--..........T........A...........                            15812836
14831    43123024   GTT..........T................                                43123053
14831    715082     GTT..........-...........G....                                715054
14831    64412660   GTT..........-...........G....                                64412632
14831    5776548    GTT.A........T................                                5776577
14831    59553155   GTT.A........T................                                59553126
14831    69474126   GTT.A........T................                                69474155
14831    58092749   GTT..........T...G................                            58092716
14831    48018938   ---..........T.T....T...T......A..                            48018908
14831    192857     GTT..........TT...............                                192828
14831    3327014    .T.-......T..TT...............                                3326986
14831    27092590   .T...........-TT.........G.....                               27092561
14831    32899658   GTT...T......T...AG...........                                32899629
14831    63890435   GTT..........TT...............                                63890406
14831    67024592   .T.-......T..TT...............                                67024564
14831    3101013    GCA..........T..A.................                            3101046
14831    41033621   GCT..........T...............                                 41033593
14831    66798591   GCA..........T..A.................                            66798624
14831    6992787    .G.-.........T.T.T...........                                 6992760
14831    61311560   GTT..........T...............                                 61311588
14831    70690365   .G.-.........T.T.T...........                                 70690338
14831    25613337   .--..........T................                                25613310
14831    1692848    .T-..........TT...............                                1692820
14831    65390426   .T-..........TT...............                                65390398
14831    20372992   GCT..T.......TT..............A....                            20373025
14831    18668980   ATC.---......T....................                            18668950
14831    38379284   AT....A.....GC..-.................                            38379316
14831    49306777   GTT..T..T....T................                                49306748
14831    41516359   .--..........T..............                                  41516384
14831    38042763   GTT..........T................                                38042734
14831    51120663   ..C--.....T..T................A.......                        51120626
                                                     \                          
                                                     |                          
                                                    CT
14831    18630262   GTT..........T................                                18630233
14831    50582229   --..A...........C.............A....GGT........                50582186
14831    1560836    .TT.....T....TT.......A...........                            1560871
                                   \                                            
                                   |                                            
                                  TT
14831    65258414   .TT.....T....TT.......A...........                            65258449
                                   \                                            
                                   |                                            
                                  TT
14831    42828992   GTT.......T..T.-....T.............                            42828960
14831    46126434   GTT.......A..T................                                46126405
14831    53632363   GTT..........T...............-........                        53632327
14831    63270362   GTT..........T.....G...........A..                            63270395
14831    60256964   ..T..........-....................                            60256931
                        \                                                       
                        |                                                       
                        T
14831    59041553   .--......CA..T.....A..............                            59041522
14831    25221064   .--.....A...CT.T..................                            25221095
14831    50721143   .TT..........T.T..............                                50721172
14831    17357724   GCC..........T.....G............C..                           17357758
14831    14399997   ATT.....T....T...T............                                14399968
14831    16481942   GTT..........T.................A..                            16481909
14831    42928258   GTT..........T................                                42928229
14831    7555645    ..---........T..C.............                                7555619
14831    39549701   G..C-....................G........                            39549733
14831    45391419   --AC.........T......G.........                                45391446
14831    71253223   ..---........T..C.............                                71253197
14831    13098295   ATT..........TT...............                                13098266
14831    15245916   .T-..........T................                                15245944
14831    32805844   .--...T...T.CT.T..................                            32805875
14831    43943765   GTT..........T..............                                  43943738
14831    76795873   ATT..........TT...............                                76795844
14831    8886128    .--.......C..T................                                8886101
14831    30793538   .-..-........T..............GA......                          30793571
14831    36937484   ----.........T................                                36937509
14831    72583706   .--.......C..T................                                72583679
14831    45920629   .T-..........T...............-A.......                        45920594
14831    6808190    ATT..T.......T.....C..........                                6808161
14831    20617267   .--..........TT...............                                20617294
14831    47365781   .--..A..T.A..T.T...G............                              47365810
14831    49039774   GTT.A........T................                                49039803
14831    53703675   GTT..........T................                                53703646
14831    54289768   .T.-.........T................                                54289740
14831    62018909   CT-..........C................                                62018937
14831    70505768   ATT..T.......T.....C..........                                70505739
14831    14212846   ...--......C.T................                                14212819
14831    46020615   GTT..........T................                                46020644
14831    47976211   GTT.......A..T...............                                 47976183
14831    3337232    .--..........T.................                               3337260
14831    8158875    ATT.......T..T...T............                                8158904
14831    40003522   GTT..........T................                                40003551
14831    48282652   ...-.........T.............G..                                48282680
                    \                                                           
                    |                                                           
                    A
14831    67034810   .--..........T.................                               67034838
14831    71856453   ATT.......T..T...T............                                71856482
14831    2049505    ...--........T..................                              2049476
14831    2950745    .T.A.........TT..T.............                               2950775
14831    44188382   .TC..........T..C...G-...........                             44188350
                                  \                                             
                                  |                                             
                                  T
14831    65747083   ...--........T..................                              65747054
14831    66648323   .T.A.........TT..T.............                               66648353
14831    18624699   ATT..........T........A.....                                  18624726
14831    18031084   .............TA.................T.....                        18031044
                        \                         \                             
                        |                         |                             
                        T                        AC
14831    43611576   GTT..........T................                                43611605
14831    9534959    GTT..........T................                                9534988
14831    73232537   GTT..........T................                                73232566
14831    50332611   .--....................C......                                50332638
14831    19083723   .--..........T.T..............                                19083750
14831    38304536   .--G.........CT.......T..........                             38304566
14831    54842532   ...--.....C..T................                                54842505
14831    952156     GTT..........T...............                                 952184
14831    64649734   GTT..........T...............                                 64649762
14831    3921579    GTT..........T...G............                                3921608
14831    11518206   GTT..........T................                                11518177
14831    13314475   ATT......G...T...............                                 13314447
14831    57975850   GTT...T......T................                                57975821
14831    67619157   GTT..........T...G............                                67619186
14831    75215784   GTT..........T................                                75215755
14831    77012053   ATT......G...T...............                                 77012025
14831    9879177    C............T..............                                  9879206
                        \                                                       
                        |                                                       
                       TT
14831    14862600   .............T................                                14862629
14831    24566988   GTT..........T...............                                 24567016
14831    42361695   .---.........TT................                               42361722
14831    49645861   GTT...T......-.T.................                             49645892
14831    52004013   GTT.T...TG...T................                                52003984
14831    73576755   C............T..............                                  73576784
                        \                                                       
                        |                                                       
                       TT
14831    407720     GTT.........GT..............                                  407747
14831    5008385    GTT..........T......G.A...........                            5008418
14831    50755258   GTC..........T.........C...........                           50755224
14831    64105298   GTT.........GT..............                                  64105325
14831    68705963   GTT..........T......G.A...........                            68705996
14831    50401515   .--...T....C.TT................                               50401543
14831    53110102   .-..-....G...T................                                53110129
14831    54236787   ----.........T.....GT........-........                        54236819
14831    56488266   GTT..........T................                                56488295
14831    59465351   GTT.........-...C............A...                             59465320
14831    1376104    GTT.A.......GT................                                1376075
14831    17862338   A.T...A...A..-...............A....                            17862306
14831    65073682   GTT.A.......GT................                                65073653
14831    858100     .TCA.-..T..C.T.T........G....-.......                         858134
14831    14848131   ----....T....-.....A.........-........                        14848162
14831    16770419   ATT..........-................                                16770391
14831    23993356   .T..--.A.....T....G...........A..                             23993386
14831    45927920   GTT..........T..............                                  45927947
14831    58972030   .T-..........-................                                58972003
14831    62123423   GTT..........-....................                            62123391
14831    64555678   .TCA.-..T..C.T.T........G....-.......                         64555712
14831    18068048   ..--.........T................                                18068021
14831    1437742    .--......G...T................                                1437715
14831    65135320   .--......G...T................                                65135293
14831    51543328   GTT..........C.............T..                                51543299
14831    40541522   .--.......A..T...T............                                40541549
14831    58178658   .-T.....T....T...............                                 58178685
14831    7325913    C..A....T....T.......CA...........                            7325878
                     \                                                          
                     |                                                          
                    TC
14831    71023491   C..A....T....T.......CA...........                            71023456
                     \                                                          
                     |                                                          
                    TC
14831    44718414   .--..........T................                                44718441
14831    43378221   GTT..........TA...............                                43378250
14831    5145734    GTT..........T................                                5145763
14831    40201203   A.A.--.......T...................G..-T.....AGA..A...-.T.....  40201148
14831    68843312   GTT..........T................                                68843341
14831    40061030   GTT..........T.-..............                                40061002
14831    45351445   GTT..........T...........                                     45351421
14831    61341400   GTT.........CT.T..............                                61341429
14831    36094299   ---..........T.T..............                                36094273
14831    55929891   GTT...........................A.CT.....                       55929853
14831    56036192   .G..........CT....................                            56036157
                        \                                                       
                        |                                                       
                       TT
14831    3404100    A.TG...........T..............                                3404071
14831    47247683   GTT..T.......TT...............                                47247654
14831    67101678   A.TG...........T..............                                67101649
14831    16072404   GTT..........-................                                16072376
14831    36083940   -.C.A.T......T.T..............                                36083968
14831    38901123   GTC..........T...T..............                              38901154
14831    53427318   .TT..A.......T...-....A...C...                                53427346
14831    57553998   GTT..........T.....A..T...........                            57553965
14831    2169111    GTT.....T....TT.............                                  2169084
14831    17804997   ----..T......TT..................                             17805025
14831    33885423   .GT.C........T................                                33885452
14831    45334213   ----.........T...............-.A......                        45334181
14831    65866689   GTT.....T....TT.............                                  65866662
14831    13471474   .--.......A..T.T..............                                13471501
14831    49684281   .T.G.........T..C.............                                49684252
14831    49905944   ...-.......A.G...............                                 49905916
                    \             \                                             
                    |             |                                             
                    G             T
14831    77169052   .--.......A..T.T..............                                77169079
14831    13036016   ATT..T.C.....T................                                13036045
14831    15887585   .--..........T.T..............                                15887558
14831    31272417   GTC..........T...T.............A..T..                         31272381
14831    36338893   GTT..........T..............                                  36338866
14831    39206844   ATT.........-....A....A...........                            39206876
14831    60104604   GTT..........T................                                60104633
14831    76733594   ATT..T.C.....T................                                76733623
14831    1109076    ATT..........T................                                1109047
14831    64806654   ATT..........T................                                64806625
14831    13906304   GTT..........T................                                13906333
14831    25687502   .GT..........T.T..............                                25687531
14831    928381     .GT........C.T..............                                  928353
                         \                                                      
                         |                                                      
                         A
14831    64625959   .GT........C.T..............                                  64625931
                         \                                                      
                         |                                                      
                         A
14831    46740203   .--.A.....A..T....................                            46740234
14831    14747272   ATT..........T................                                14747243
14831    60569154   GTT..........T..............                                  60569181
14831    59799466   CT.G..T......T.T...........G..                                59799495
14831    10857924   C............T.............G..                                10857955
                       \                                                        
                       |                                                        
                      TT
14831    74555502   C............T.............G..                                74555533
                       \                                                        
                       |                                                        
                      TT
14831    945142     GCC..........T.....G..A.......T...                            945109
14831    25541525   .T.A......C..T........A...........                            25541492
14831    44420592   ATC.C........T....................                            44420625
14831    64642720   GCC..........T.....G..A.......T...                            64642687
14831    3671983    GTT..T.......T................                                3672012
14831    67369561   GTT..T.......T................                                67369590
14831    14665135   GTT..........T......G.........                                14665164
14831    48514530   ATT.......C..T.....A..................                        48514569
                                                     \                          
                                                     |                          
                                                    GT
14831    16615550   GTT..........-................                                16615578
14831    5324868    C--..........T.T........-....T.........                       5324833
14831    41164524   .--.....A....C..............                                  41164549
14831    50361760   GTT..........T................                                50361731
14831    69022446   C--..........T.T........-....T.........                       69022411
14831    2016605    GTT...T..CA..T................                                2016576
14831    39049727   GTT..........T..............                                  39049700
14831    58983952   .T.G......                                                    58983961
14831    65714183   GTT...T..CA..T................                                65714154
14831    15728993   GTT..........T...........G....A..G.......                     15728951
                                                    \                           
                                                    |                           
                                                   CT
14831    45947900   C--..........T.T..................                            45947869
14831    46139137   GTT..........T............G...                                46139166
14831    427282     .T.A.........T....T....................                       427242
                                                     \                          
                                                     |                          
                                                    AT
14831    17937340   .TT...A......T................                                17937369
14831    47476629   GT...........T...T..TG............                            47476662
14831    60148386   --...........T......A......                                   60148410
14831    64124860   .T.A.........T....T....................                       64124820
                                                     \                          
                                                     |                          
                                                    AT
14831    55872973   C..G.A..--A..T.........-.........                             55873002
14831    44347004   .--..........T................                                44347031
14831    44791305   .T.AA.............................                            44791268
                             \                   \                              
                             |                   |                              
                            TC                  TA
14831    44546769   GTT..........T...............-A.......                        44546805
14831    42460248   .--..........T................                                42460221
14831    50894984   CT....T......T...............-........T..                     50895023
14831    43510151   CT...........T..-...T.........A..G.AC......                   43510110
14831    46098870   GTT.....T....TT...............                                46098841
14831    48845283   ...A.........T.T..............A...                            48845316
14831    18314727   .--..........T....................                            18314696
14831    45090675   ..-..........T................                                45090647
14831    38172774   .--.C........T....................                            38172805
14831    39504604   GTT..........T................                                39504575
14831    39995259   GTT......G...T................                                39995230
14831    46220446   GTT..........T................                                46220417
14831    59461983   .T---........T...T............                                59461957
14831    18500518   ATT..T..T....T................                                18500547
14831    22985841   GTT..........T................                                22985870
14831    8475878    GTT..........T................                                8475907
14831    34383263   ATT.....T....T................                                34383234
14831    48170451   CT......TG...T................A...                            48170418
14831    53480037   .T.G......T..-............C...                                53480008
                           \                                                    
                           |                                                    
                           A
14831    72173456   GTT..........T................                                72173485
14831    8193211    .T.G.T.......T..CT............                                8193182
14831    10609548   GTT..........T..............                                  10609521
14831    26363041   .T.G.........TA.....TCA....G...                               26363011
14831    41082174   CT...........T........T.......A..                             41082142
14831    47465235   CT.A...CTG...TT........CT........                             47465267
14831    71890789   .T.G.T.......T..CT............                                71890760
14831    74307126   GTT..........T..............                                  74307099
14831    15599902   GCT..........T................                                15599873
14831    18533412   C..G......A..T.T.....A........A..                             18533380
14831    3026002    GCC..........TT...................                            3026035
14831    66723580   GCC..........TT...................                            66723613
14831    25195786   .T.A.........T...TG...........                                25195756
                           \                                                    
                           |                                                    
                           C
14831    1847848    GTT......G...T.T..T.G.........                                1847819
14831    44184038   GTT..........T......T.........                                44184067
14831    44881560   GTT..T.......T.........C......                                44881589
14831    45695128   GTT..........T................                                45695157
14831    65545426   GTT......G...T.T..T.G.........                                65545397
14831    8672800    GTC.A........T................                                8672829
14831    11886381   A---........CTT...............                                11886407
14831    47469065   .T...T.......T.......A............                            47469098
14831    61433945   GTC..........T........A...........                            61433912
14831    72370378   GTC.A........T................                                72370407
14831    75583959   A---........CTT...............                                75583985
14831    19805867   GT-..........T.....AT.............                            19805899
14831    31181688   GTT...T......T.T..............                                31181659
14831    36775432   GTT...T......T.............G..                                36775403
14831    43666365   CT.G.........T................                                43666394
14831    2077184    ATT..........T................                                2077155
14831    4842086    .--..........T.................A..                            4842117
14831    10067661   ATT..........T................                                10067632
14831    13022869   GTT..........T................                                13022898
14831    39500485   .TC..........T.T..................                            39500518
14831    41124641   G..A.AG......T....T...........A....                           41124605
                           \                                                    
                           |                                                    
                          GT
14831    42035607   --...........T.........C.........G....                        42035572
14831    47968734   GTT.A........T................                                47968705
14831    49596446   ATT...T...A..T....................                            49596479
14831    51142452   GCAG......A..T...A...............T..-T.........T...           51142504
                                                  \            \                
                                                  |            |                
                                                  A           AG
14831    65774762   ATT..........T................                                65774733
14831    68539664   .--..........T.................A..                            68539695
14831    73765239   ATT..........T................                                73765210
14831    76720447   GTT..........T................                                76720476
14831    48088738   GTT..........T............G...                                48088709
14831    58412436   .-.G.T.......T.T........G.....                                58412408
14831    25295445   C--.........CT...............A...                             25295475
14831    47253650   GTT..........T...............                                 47253678
14831    44838492   .--..........T.....A........                                  44838467
14831    59336931   CT.G.........T.T..T...........                                59336902
14831    47940945   GTT..........T...............                                 47940973
14831    7465448    CT.G..T...T..T..............                                  7465475
14831    58579724   GTT..........T................                                58579695
14831    61174881   .G.G.A.......T................A..                             61174914
                              \                                                 
                              |                                                 
                              A
14831    71163026   CT.G..T...T..T..............                                  71163053
14831    45151355   GTT..........T...T............                                45151326
14831    50432848   ..C...T......T..C..AT..........                               50432879
                        \                                                       
                        |                                                       
                        G
14831    51293321   .TT..........TG...............A..                             51293353
14831    53709833   GTC..........T.A.............                                 53709861
14831    59475741   GCT..........TT...............A..--......                     59475703
14831    63661990   GTT..T..T....T................                                63661961
14831    1539316    .-.A..T......T........A.........                              1539347
                             \                                                  
                             |                                                  
                             A
14831    2378088    GTT..........TT...............                                2378059
14831    36162290   ATT.A........T................                                36162319
14831    37954938   GTT.T........T........A......                                 37954966
14831    47790751   GTT.....T....T...TG...........                                47790780
14831    50829654   GT...........T................                                50829625
14831    65236894   .-.A..T......T........A.........                              65236925
                             \                                                  
                             |                                                  
                             A
14831    66075666   GTT..........TT...............                                66075637
14831    35696045   ...-A........T...T.....G....                                  35696071
                    \                                                           
                    |                                                           
                    C
14831    37073141   .--.......A..T................                                37073114
14831    37179182   ....T--........................A..                            37179151
14831    40567146   GTT..........T..........T.....                                40567175
14831    44266329   ...-A........T......T.A.......A..                             44266298
                    \                                                           
                    |                                                           
                    C
14831    48981745   .--.....TG...T................                                48981718
14831    42292341   A.---......C.T.T......T...T...                                42292314
                             \                                                  
                             |                                                  
                             A
14831    61615071   G...--.......T..C.............                                61615044
14831    13387065   ....--.......T.T............                                  13387090
14831    16639051      ..........T....................T..                         16639084
14831    27151101   GT....T......T.T....T...........                              27151132
14831    43706615   GTC..........T.T................                              43706646
14831    48759733   .T..A--......T....................                            48759764
14831    50812881   ATT..G.......-...................                             50812850
14831    52309273   ...-.........T.T..............A...                            52309241
                    \                                                           
                    |                                                           
                    G
14831    58344559   .G.G......A..T...T..T.............                            58344524
                                                 \                              
                                                 |                              
                                                AA
14831    61414964   GTT..........T................                                61414993
14831    77084643   ....--.......T.T............                                  77084668
14831    1893923    GTT......CA..TT.................                              1893954
14831    54360059   GTT..........T.....C............                              54360090
14831    61310026   GTT...T......T..................                              61309995
14831    65591501   GTT......CA..TT.................                              65591532
14831    61435946   .--..........T..C.............                                61435973
14831    9106477    GTT..........T.............                                   9106503
14831    72804055   GTT..........T.............                                   72804081
14831    61448959   GCT..........T................                                61448930
14831    60829859   GTT..........T...A............                                60829830
14831    3019516    GTT..........T................                                3019545
14831    18650188   ATT........C.T........A......                                 18650216
14831    41263334   -..A.A.......T.................A..                            41263302
14831    43208923   GTT...T......-...............                                 43208950
14831    54619146   .G.--....T...T.............                                   54619122
14831    57309199   .-T...T.T....T.............                                   57309225
                                 \                                              
                                 |                                              
                                 C
14831    59031003   G..A--.......T.................A..                            59031034
14831    66717094   GTT..........T................                                66717123
14831    35686606   GTT.A........-................                                35686578
14831    38691388   GCT..........T.T..............                                38691359
14831    42078643   ....---......T...T.............A..                            42078673
14831    63524562   .TT..........T.T...............                               63524532
14831    8616813    GTT..........T................                                8616784
14831    16178617   .-.A....T.A..T..C.............                                16178589
14831    18637729   GTT..........T................                                18637758
14831    24557584   GTT..........T.....C...........                               24557614
14831    38666971   ...C-.......CT...............                                 38666998
14831    39998641   C..--........T.................                               39998669
14831    50555161   ...-.A....A..T...T.AA.........A...                            50555129
                    \                                                           
                    |                                                           
                    C
14831    72314391   GTT..........T................                                72314362
14831    20127845   GTT.CT.......T...............                                 20127873
14831    39439820   ..CA......T..G.T......A............                           39439855
                        \                                                       
                        |                                                       
                        A
14831    48025469   ...A.T-......T............                                    48025445
14831    58914253   .GT..........T......T.......                                  58914280
14831    38378352   GTT..........T................                                38378381
14831    47671903   ATT..T.......T................                                47671932
14831    131694     GTT.........GT................                                131723
14831    4094656    .T...........T................                                4094685
14831    14599049   GTT..........T................                                14599020
14831    63829272   GTT.........GT................                                63829301
14831    67792234   .T...........T................                                67792263
14831    2172667    .G.--........T......T.............                            2172636
14831    8366286    GTT..........T................                                8366257
14831    9073665    .C-..........T................                                9073693
14831    13996368   GTT..........T................                                13996339
14831    18712440   GTT..........T................                                18712411
14831    30986347   GTT..........T................                                30986318
14831    44561061   ATT..........T.T..............                                44561090
14831    51511452   GCT..........T................                                51511481
14831    65870245   .G.--........T......T.............                            65870214
14831    72063864   GTT..........T................                                72063835
14831    72771243   .C-..........T................                                72771271
14831    11862931   .TT..........T.A..............                                11862902
14831    16455804   ATT.......A..T................                                16455775
14831    18194767   GTT.....T....T................                                18194738
14831    20321524   GTT..........T................                                20321495
14831    27587117   GTT..........T................                                27587088
14831    31930324   GTT.......A..T................T...GA...A.A..G........         31930379
                                                  \                             
                                                  |                             
                                                ATC
14831    38416540   GTT..........T................                                38416511
14831    41337531   GTT..........T................                                41337502
14831    45352045   .TT..........T................                                45352074
14831    45404389   GTT..........T................                                45404418
14831    60403052   CC.G.T.......T...............                                 60403023
                      \                                                         
                      |                                                         
                      T
14831    61548230   GTT..........T................                                61548201
14831    61989473   GTT..........T................                                61989502
14831    75560509   .TT..........T.A..............                                75560480
14831    1129849    .TT..........T................                                1129878
14831    1256248    GTT..........T................                                1256219
14831    2308017    GTT..........T................                                2307988
14831    3749137    GTT..........T................                                3749108
14831    6347418    GTT..........T................                                6347389
14831    7216357    GTC..........T................                                7216386
14831    9608409    ATT.......A..T................                                9608438
14831    10305388   GTT...G.......................                                10305417
14831    11143224   GTT..T.......T.T..............                                11143253
14831    13321465   GTC..........T...T............                                13321494
14831    17152274   GTT..T.......T................                                17152245
14831    17334097   GTT..........T................                                17334126
14831    18614510   GTT.....TG...T................                                18614539
14831    19634597   GTT..........T................                                19634568
14831    28079105   GTT.A........T................                                28079076
14831    30672536   GTT.A........T................                                30672507
14831    40577317   GTT..........T................                                40577288
14831    42456517   GTT..........T................                                42456488
14831    42950014   .TT..........T................                                42949985
14831    43241429   GTT..........T................                                43241458
14831    43339728   GTT..........T................                                43339699
14831    45084137   GTT.A........T................                                45084166
14831    45688116   GTT..........T................                                45688087
14831    46733580   GTT..........T................                                46733609
14831    47274620   GTT..........T................                                47274591
14831    49151158   ..C.---......C................                                49151132
14831    51155939   GTT..........T................                                51155968
14831    54027307   GTT..........T................                                54027336
14831    54601081   G..--.......ATT......A.................                       54601043
                                                     \                          
                                                     |                          
                                                    AT
14831    54712974   ATT..........C................                                54712945
14831    57110894   GTT.........CT................                                57110865
14831    57258856   .G.-.........T....G...........                                57258884
14831    59009829   GTT..........T................                                59009800
14831    60958480   GTT..........T................                                60958509
14831    62609974   ATT..........T................                                62610003
14831    64827427   .TT..........T................                                64827456
14831    64953826   GTT..........T................                                64953797
14831    66005595   GTT..........T................                                66005566
14831    67446715   GTT..........T................                                67446686
14831    70044996   GTT..........T................                                70044967
14831    70913935   GTC..........T................                                70913964
14831    73305987   ATT.......A..T................                                73306016
14831    74002966   GTT...G.......................                                74002995
14831    74840802   GTT..T.......T.T..............                                74840831
14831    77019043   GTC..........T...T............                                77019072
14831    1025675    GTT......G...T................                                1025646
14831    2030949    GTT..........T................                                2030978
14831    10909168   .TT.AT.......T................                                10909197
14831    16039776   GTT..T.......T................                                16039747
14831    16484466   GTT..........T............G...                                16484495
14831    28057197   GTT..TT......T................                                28057226
14831    34112633   GTT..........T...G............                                34112662
14831    41439323   ATT..........T................                                41439352
14831    41865898   .T.-.........T................                                41865870
14831    44821162   GTT..........T................                                44821133
14831    45341852   GCTG.........T................                                45341881
14831    46580957   GTT.T........T................                                46580928
14831    48973934   .--..........T.ACT.................                           48973966
14831    50232510   G.T..........T................                                50232539
14831    53451380   G-...T.......T.....A..............                            53451412
14831    54151765   ATT..........T................                                54151736
14831    58996913   GTC..........T................                                58996942
14831    61286747   GTT.......A..T....C...........                                61286718
14831    64723253   GTT......G...T................                                64723224
14831    65728527   GTT..........T................                                65728556
14831    74606746   .TT.AT.......T................                                74606775
14831    919282     ATT..........T................                                919311
14831    9343728    GTT..........T................                                9343757
14831    9462999    G.C..........T...G............                                9463028
14831    11787425   GTT..........T................                                11787454
14831    13423281   C..--........T.T.T..............A....                         13423247
14831    13615992   GTT..........T................                                13616021
14831    14846178   GTT..........TT...............                                14846207
14831    17391233   GTT..........T................                                17391204
14831    19999070   GTT..........T................                                19999099
14831    32124347   .G..TT.-..C...............T.......                            32124381
                                              \                                 
                                              |                                 
                                             GC
14831    35673811   GTT..........T................                                35673782
14831    35923809   GTT...........................                                35923780
14831    37022276   .--.....A.A..T.....................                           37022308
14831    38968694   GTT..........T................                                38968665
14831    39574033   ATT..........T................                                39574004
14831    39582061   .TC..........T................                                39582032
14831    41110232   GTT..........T................                                41110261
14831    42706219   ATT..........TT.C.............                                42706248
14831    45607130   GTT..........T................                                45607159
14831    46113410   GTC..........T................                                46113381
14831    48056551   GTT..........T................                                48056522
14831    48633385   .............T.........C......A...                            48633420
                      \                                                         
                      |                                                         
                     CT
14831    49214863   CT...........T....................G..                         49214900
                                                  \                             
                                                  |                             
                                                  A
14831    53286141   GTT..........TT...............                                53286112
14831    53541508   GTT..........T............G...                                53541537
14831    58668134   .G.-.........TT...............A..                             58668103
14831    60661200   GTT..........T................                                60661229
14831    61646509   GTT..........T................                                61646538
14831    64616860   ATT..........T................                                64616889
14831    73041306   GTT..........T................                                73041335
14831    73160577   G.C..........T...G............                                73160606
14831    75485003   GTT..........T................                                75485032
14831    77120859   C..--........T.T.T..............A....                         77120825
14831    77313570   GTT..........T................                                77313599
14831    352490     GTT..........T................                                352461
14831    437999     GCT..........T................                                437970
14831    1273035    ATT..........T...A............                                1273006
14831    1342487    GTT..........T................                                1342516
14831    1383836    GTT..........T...T............                                1383865
14831    3127856    GTT..........T................                                3127827
14831    3158720    GTT..........T................                                3158749
14831    3697331    GTT...........A...............                                3697360
14831    5603249    GTT.A........T................                                5603220
14831    5797318    GTT..........T................                                5797347
14831    6725461    GTT..........T................                                6725432
14831    11165392   .G.G.........TT................                               11165362
14831    11321848   GTT..........T................                                11321819
14831    11955562   GTT..........T................                                11955533
14831    12227168   GTT...T......T................                                12227197
14831    14499217   GTT..........T.T.T............                                14499188
14831    14892264   GTT..........T................                                14892235
14831    15577544   GTT..........T................                                15577515
14831    16251510   GTT..........T................                                16251539
14831    17183785   GTT..T.......T................                                17183814
14831    18793075   GTT..........T................                                18793104
14831    18981526   ATT..........T................                                18981555
14831    26608131   --....T......T.T....A.............                            26608162
14831    27020122   GTT..........T................                                27020093
14831    36147054   GTT..A.......T................                                36147083
14831    38351510   GTT...T......T................                                38351481
14831    39893718   GTT.......A..T................                                39893747
14831    39943189   C...--.......T..............                                  39943214
14831    39977702   GTT..T.......T................                                39977731
14831    40549421   GCT..........C................                                40549450
14831    40865908   GTT..........T................                                40865879
14831    41089735   GTT..........T................                                41089764
14831    41585108   CTC..........T.............G..                                41585137
14831    42430431   .TT..........T................                                42430402
14831    43657350   GTT..........T................                                43657321
14831    43869540   G.T..........T............T...                                43869569
14831    43974359   GTT..........T................                                43974330
14831    44149574   GTT..........T................                                44149545
14831    45166965   GTT..........T................                                45166994
14831    45534195   GT...........T................                                45534224
14831    45579944   GTT.......T..T................                                45579915
14831    47458130   GTT..........T................                                47458101
14831    48222114   GTT.........GT..C.............                                48222085
14831    48337672   GT...........T................                                48337643
14831    49467532   GTC..........T................                                49467561
14831    50286185   .T.-.........T................                                50286157
14831    50651869   GTT..........T................                                50651840
14831    51389456   ATT..........T................                                51389485
14831    52360858   GTT..........T................                                52360887
14831    54370788   ----.........T.................A..                            54370759
14831    55708591   .T.-.........T...T............                                55708563
14831    56370960   GTT..........T.T..............                                56370931
14831    56747440   GTT..........T................                                56747469
14831    57058490   ATT..........T................                                57058519
14831    57647060   GTT..........T................                                57647089
14831    58258168   GTT..........T.T..............                                58258139
14831    58312223   GTT..........T...............                                 58312195
14831    58700412   GTT..........T................                                58700383
14831    59915611   .--..........TTG....T.............                            59915580
14831    60649376   GTT..........T................                                60649347
14831    60729254   GTT..........T................                                60729283
14831    61453187   .--..........TT...............                                61453160
14831    61722581   GTT....C.C...T................                                61722552
14831    62564219   GTT..........T................                                62564248
14831    63607383   GTT..........T................                                63607354
14831    64050068   GTT..........T................                                64050039
14831    64135577   GCT..........T................                                64135548
14831    64970613   ATT..........T...A............                                64970584
14831    65040065   GTT..........T................                                65040094
14831    65081414   GTT..........T...T............                                65081443
14831    66825434   GTT..........T................                                66825405
14831    66856298   GTT..........T................                                66856327
14831    67394909   GTT...........A...............                                67394938
14831    69300827   GTT.A........T................                                69300798
14831    69494896   GTT..........T................                                69494925
14831    70423039   GTT..........T................                                70423010
14831    74862970   .G.G.........TT................                               74862940
14831    75019426   GTT..........T................                                75019397
14831    75653140   GTT..........T................                                75653111
14831    75924746   GTT...T......T................                                75924775
14831    24107      GTT..........T................                                24136
14831    32740      .TT.....G....T................                                32769
14831    1046580    ATT..........T................                                1046551
14831    1164626    GTT..........T................                                1164655
14831    2535122    GTT..T.......T................                                2535093
14831    3227961    ...-....T....T................A..G..                          3227927
14831    7481901    GTT..........T................                                7481872
14831    11371924   GTT..........T.............G..                                11371953
14831    11507206   GTT.A........T................                                11507235
14831    11542843   GTT..........T................                                11542814
14831    13195421   ..T..........-...............                                 13195393
                        \                                                       
                        |                                                       
                        T
14831    15025805   GTT.........ATT..T............                                15025834
14831    15800956   GTT..........T................                                15800927
14831    18515485   GTT..TT...A..T.............G..                                18515456
14831    18790439   GTT..........T................                                18790410
14831    18942067   GTT..........T.............G..                                18942096
14831    27439277   .CT...T......T...........T....                                27439248
14831    27508346   GTT..........T................                                27508375
14831    33474251   GTT..........T................                                33474222
14831    35147662   .T-..........T.T..C...........                                35147634
14831    36326600   GTT..........TT...............                                36326629
14831    36871571   .T.-.........T................                                36871543
14831    37053728   ATT..........T................                                37053757
14831    38089379   GGT...A......T................                                38089350
14831    38758942   --.G.....TC..T.................                               38758914
14831    38760938   GTT.T........T................                                38760909
14831    40659139   GTT..........TT...............                                40659168
14831    41052314   GTT..........T................                                41052343
14831    41239972   ATT..........TT...............                                41240001
14831    41501639   GTT..........T.T..............                                41501610
14831    42197594   GTT...T......T................                                42197565
14831    42235571   GTT..........T...........C....                                42235542
14831    43485663   GTT..........T................                                43485692
14831    43921229   .--.A.....A..T................                                43921202
14831    44181363   ATT..........T................                                44181392
14831    44596464   GTT..........T................                                44596435
14831    45589407   GTT..........T...A............                                45589378
14831    46168447   GTT......T...T................                                46168418
14831    47835624   GTT....C.....T................                                47835653
14831    47886742   GTC..........TT..T............                                47886771
14831    49003898   GTT..........T................                                49003927
14831    49598174   GG..--.......T...............                                 49598148
14831    50429557   .T-..........T................                                50429585
14831    54476455   GTTCA........T....T...........                                54476484
14831    58179719   GTT..........T................                                58179690
14831    59915848   GTT..........T................                                59915819
14831    60266158   GTT..........T................                                60266129
14831    60827206   GTT..........TG...............                                60827177
14831    63721685   GTT..........T................                                63721714
14831    63730318   .TT.....G....T................                                63730347
14831    64744158   ATT..........T................                                64744129
14831    64862204   GTT..........T................                                64862233
14831    66232700   GTT..T.......T................                                66232671
14831    66925539   ...-....T....T................A..G..                          66925505
14831    71179479   GTT..........T................                                71179450
14831    75069502   GTT..........T.............G..                                75069531
14831    75204784   GTT.A........T................                                75204813
14831    75240421   GTT..........T................                                75240392
14831    76892999   ..T..........-...............                                 76892971
                        \                                                       
                        |                                                       
                        T
14831    61777689   .--..........T....................                            61777658
14831    12934075   .--...T......T.....A.............-.....                       12934040
14831    76631653   .--...T......T.....A.............-.....                       76631618
14831    52032239   .--..........T................                                52032266
14831    18821550   .--..........T.T..T...........                                18821523
14831    30070507   .--.......A....T..................                            30070476
14831    50895698   G.----.......T.....A............                              50895725
14831    5644798    .--...T......T................                                5644771
14831    35800140   GTT..........T...............                                 35800168
14831    41729280   .--..........T..C.............A...                            41729249
14831    45173643   .--..........T....................                            45173612
14831    69342376   .--...T......T................                                69342349
14831    5964757    .T-..........T................                                5964785
14831    28653497   GTT..T.......T.................T.G.......                     28653539
                                                 \                              
                                                 |                              
                                                GA
14831    35904090   GCT.......A..T................                                35904119
14831    45211948   .T-..........T................                                45211976
14831    54219928   .--.T........T.T...A..............                            54219959
14831    56678837   .T-..........T................                                56678865
14831    69662335   .T-..........T................                                69662363
14831    25220320   GTT..........T...............                                 25220292
14831    39430071   GTT..........G...............                                 39430099
14831    44965475   ATT..........T...........C...                                 44965447
14831    51185004   CT.G.........T..............                                  51184977
14831    63149766   .TT...T......T...............                                 63149794
14831    10677874   ..-..........T.T.............                                 10677901
14831    18596378   GTT..........T...............                                 18596406
14831    18754678   --...........T................A........                       18754640
                                                     \                          
                                                     |                          
                                                    AT
14831    26452485   .--.....A.T..T....................                            26452516
14831    43216891   .--......G...T................A...                            43216922
14831    44656647   GTT..........T...............                                 44656675
14831    53238471   .T-..........T....................                            53238503
14831    54209524   A..--........TT..............-........                        54209490
14831    74375452   ..-..........T.T.............                                 74375479
14831    1343570    CT.G.........T....................                            1343605
                                                 \                              
                                                 |                              
                                                AA
14831    1973601    .T-..........T................                                1973629
14831    3608248    .TA............A...-..............                            3608281
                                 \                                              
                                 |                                              
                                 T
14831    4789783    .T-..........TT...............                                4789811
14831    5279374    .T-..........T.T..............                                5279402
14831    15858501   GTT..T.......T...............                                 15858473
14831    17533060   .T-..........T..............                                  17533086
14831    18918897   .T-...T......T................                                18918869
14831    37395353   .T-..........T................                                37395325
14831    38936844   .T-..........T.T..............                                38936872
14831    40192071   ...-.T........T...............A....                           40192038
                    \                                                           
                    |                                                           
                    C
14831    50549186   .T-.........CT...T............                                50549158
14831    59834301   .--...T......T....................                            59834332
14831    65041148   CT.G.........T....................                            65041183
                                                 \                              
                                                 |                              
                                                AA
14831    65671179   .T-..........T................                                65671207
14831    67305826   .TA............A...-..............                            67305859
                                 \                                              
                                 |                                              
                                 T
14831    68487361   .T-..........TT...............                                68487389
14831    68976952   .T-..........T.T..............                                68976980
14831    8279039    GTT..........T...............                                 8279011
14831    9221101    ..-..........T................                                9221073
14831    14426186   ATT...T......T...........G...                                 14426158
14831    18003022   GT......T....T.T.............-........                        18002986
14831    18674820   .T-..........T...............                                 18674847
14831    24728731   ATT..........T...............                                 24728703
14831    33631185   G.-...T......T.T.TT...........A...                            33631153
14831    35385108   A...--.......TTT.................-.....                       35385073
14831    37840861   .--..........T..C.............                                37840834
14831    38676753   G...A........T...............                                 38676781
14831    43342127   ..A..........T.....A.........-........                        43342091
14831    50235129      ..........T....................                            50235159
14831    63243180   .--......G...TT..............-........                        63243214
14831    71976617   GTT..........T...............                                 71976589
14831    72918679   ..-..........T................                                72918651
14831    19574200   .--..........TT............                                   19574176
14831    43386347   ...-.A...T...T.T...............T..                            43386379
14831    8612076    A--.A........T........................                        8612113
                                                     \                          
                                                     |                          
                                                    GT
14831    46757960   .--..........T................A..                             46757990
14831    72309654   A--.A........T........................                        72309691
                                                     \                          
                                                     |                          
                                                    GT
14831    8254653    ..T..........T................                                8254683
                        \                                                       
                        |                                                       
                        T
14831    43567486   .TT..........T..............                                  43567459
14831    71952231   ..T..........T................                                71952261
                        \                                                       
                        |                                                       
                        T
14831    1876233    .--..........T................A..                             1876263
14831    43816554   .--..........T................                                43816527
14831    65573811   .--..........T................A..                             65573841
14831    16018769   ----.........T.....A...........A..                            16018740
14831    46122247   GTT..........T..............                                  46122220
14831    7569795    .--...........................A..                             7569765
14831    9671408    .--..........T..A.............                                9671381
14831    50367937   ..T--........T....................                            50367968
14831    58275920   .--..........T................                                58275893
14831    71267373   .--...........................A..                             71267343
14831    73368986   .--..........T..A.............                                73368959
14831    3240366    ATT..........TT.............                                  3240339
14831    14342638   A..--.....A..TA.A................                             14342668
14831    16724599   .--..........T...............                                 16724573
14831    66937944   ATT..........TT.............                                  66937917
14831    1996510    .--.A........T.T..............                                1996537
14831    3320754    .--..........T................                                3320781
14831    9613000    .CC..AG......T.A.........T...                                 9613028
14831    13527543   GTT..........T................                                13527573
                           \                                                    
                           |                                                    
                           C
14831    14395128   GTT...T......T..............                                  14395155
14831    18546642   GTT..........T..............                                  18546615
14831    19071743   .--..........T................                                19071770
14831    40499682   .--..........T....---.................                        40499716
                                                     \                          
                                                     |                          
                                                    GT
14831    40719158   ----.........T.....A..A...........                            40719187
14831    43718253   .--..A......CT................A..                             43718283
14831    47833256   .--......C...T................                                47833283
14831    48497011   ..A-.T..T....T.T..................                            48496979
14831    53546112   GTT..........C..............                                  53546085
14831    54597104   ---.......A..T................                                54597078
14831    60642451   GTT..........T..............                                  60642424
14831    61493801   ....--......CT.................                               61493830
                     \                                                          
                     |                                                          
                     C
14831    62405485   ----.........T.....A.C............                            62405514
14831    65694088   .--.A........T.T..............                                65694115
14831    67018332   .--..........T................                                67018359
14831    73310578   .CC..AG......T.A.........T...                                 73310606
14831    77225121   GTT..........T................                                77225151
                           \                                                    
                           |                                                    
                           C
14831    9565613    ATT..........T..............                                  9565640
14831    11655403   .-------....CT....................                            11655429
14831    50561412   ----.T...G...T....................                            50561441
14831    59330001   .--.....T....T...............                                 59329975
14831    60625603   GG..--.......G................A..G..                          60625636
14831    62087994   ----....T....T...T................                            62088023
14831    73263191   ATT..........T..............                                  73263218
14831    75352981   .-------....CT....................                            75353007
14831    2038859    .--.......A..TT..T..T............                             2038829
14831    7887144    .--...T......T..CA...............-.....                       7887109
14831    10422376   .-......TT...T.T..............A....                           10422410
                                            \                                   
                                            |                                   
                                            A
14831    13720492   ...--........T...T............                                13720519
14831    15703843   .--..........T................                                15703816
14831    39394186   .--..........T................A..                             39394156
14831    40861006   .--..........T.....A.............-.....                       40861041
14831    41666985   ...--........T...T............                                41667012
14831    43572627   ----......A..T.....A..T...........                            43572598
14831    49312380   .--..........C................                                49312353
14831    49614247   .--..........T.....A.............-.....A..                    49614285
14831    52454672   .T-...T......T................                                52454700
14831    54115738   ..C..........T.................C..                            54115703
                        \                                                       
                        |                                                       
                       CA
14831    54966380   .--.A...T....T...T............                                54966353
14831    55237231   .T-..........T...T............                                55237259
14831    58978196   ----.........T..C..A..C...........                            58978167
14831    60756323   -.T.A........TTT..............                                60756351
14831    63658023   --.GA.....A..T........A.......                                63657996
14831    65736437   .--.......A..TT..T..T............                             65736407
14831    71584722   .--...T......T..CA...............-.....                       71584687
14831    74119954   .-......TT...T.T..............A....                           74119988
                                            \                                   
                                            |                                   
                                            A
14831    77418070   ...--........T...T............                                77418097
14831    60610551   ...-.........G...TT...A....C..                                60610523
                    \                                                           
                    |                                                           
                    C
14831    6977261    GCT.....T....-................                                6977289
14831    26058257   --...T.......T.....A.........-........                        26058223
14831    70674839   GCT.....T....-................                                70674867
14831    45312023   ...--........T.T............G.....                            45312054
14831    46714197   ----......C..T........................                        46714232
                                                     \                          
                                                     |                          
                                                    GT
14831    54643603   ....-........T...A....C.....                                  54643629
                    \                                                           
                    |                                                           
                    C
14831    1046886    ---..........T................                                1046860
14831    10672380   .G.-.........T................A..                             10672349
14831    37667825   ...--...T.T..T................                                37667852
14831    41932436   .--..........T..C.............                                41932409
14831    60080365   C...--..T....T..................C..                           60080397
14831    60413518   -............T...T....A....                                   60413543
14831    63654532   ...-............C..C.........                                 63654559
                    \                                                           
                    |                                                           
                    C
14831    64744464   ---..........T................                                64744438
14831    74369958   .G.-.........T................A..                             74369927
14831    493840     -.T..........T................                                493868
14831    4891993    .G.-.........T................A..                             4892024
14831    7705339    GTT..........C.............                                   7705365
14831    39246687   ...-.A....AG.T................A..                             39246718
14831    47954625   .....A-......T................A..                             47954594
                    \                                                           
                    |                                                           
                    C
14831    50447433   GTT..T.......-........A.......                                50447405
14831    61156535   .--..........T..................                              61156564
14831    64191418   -.T..........T................                                64191446
14831    68589571   .G.-.........T................A..                             68589602
14831    71402917   GTT..........C.............                                   71402943
14831    38408516   ...-.........T................                                38408544
                    \                                                           
                    |                                                           
                    C
14831    61023514   CT...........C................A...                            61023477
                       \ \                                                      
                       | |                                                      
                      AC AA
14831    61289467   .T..--.......T.T..................                            61289436
14831    57973311   .--..........-................                                57973285
14831    29835836   .T..--.......T....................                            29835867
14831    51393247   GTT.....T....-................                                51393275
14831    6847820    .---.........T...T..............                              6847792
14831    10497715   -.T..........T.....A.........-........                        10497680
14831    44607181   --.G.........T................                                44607208
14831    70545398   .---.........T...T..............                              70545370
14831    74195293   -.T..........T.....A.........-........                        74195258
14831    20748606   .T..--.......T.....A...........A..                            20748575
14831    45908561   ----.........T......GG.................                       45908525
                                                    \                           
                                                    |                           
                                                   GA
14831    1842953    --..A........T................                                1842926
14831    7690524    .----........T........................                        7690489
                                                     \                          
                                                     |                          
                                                    GT
14831    8460584    .--..........T...A.C...........                               8460612
14831    21440245   .--..........T.-..............                                21440271
14831    58041633   .-.GA........C......T.........                                58041661
14831    65540531   --..A........T................                                65540504
14831    71388102   .----........T........................                        71388067
                                                     \                          
                                                     |                          
                                                    GT
14831    72158162   .--..........T...A.C...........                               72158190
14831    1060977    --.G.........T................                                1060950
14831    32808419   CT.....-.....T...TT...........A...                            32808451
14831    42700520   ----..T......T..................                              42700493
14831    44584000   .--...T......T................                                44583973
14831    64758555   --.G.........T................                                64758528
14831    51492438   ...-.........T................                                51492466
                    \                                                           
                    |                                                           
                    C
14831    25716223   .--...........................                                25716196
14831    48228823   .--..........T................                                48228796
14831    15662820   .--..........T................                                15662847
14831    479816     .--..........T................                                479789
14831    17431140   .--..........T................                                17431113
14831    19515689   .--..........T................                                19515716
14831    39758236   .--..........T...T............                                39758209
14831    64177394   .--..........T................                                64177367
14831    6790109    ....-.T......CT...............                                6790137
                    \                                                           
                    |                                                           
                    C
14831    12938155   .--..........T................                                12938182
14831    13072839   .--..........T................                                13072866
14831    15906418   .--..........T................                                15906445
14831    35716824   .--..........T................                                35716797
14831    41568579   .--..........T................                                41568606
14831    41953404   C............T................                                41953373
                       \                                                        
                       |                                                        
                      CT
14831    42723376   .--..........T................                                42723349
14831    45098392   .--.......A..T................                                45098365
14831    45184578   .--..........T................                                45184605
14831    51905779   .--..........TT...............                                51905806
14831    53312610   .--..........T................                                53312637
14831    58391031   .--..........T................                                58391058
14831    60603193   .--..........T................                                60603166
14831    70487687   ....-.T......CT...............                                70487715
                    \                                                           
                    |                                                           
                    C
14831    76635733   .--..........T................                                76635760
14831    76770417   .--..........T................                                76770444
14831    48052795   C..-.........TT................                               48052824
14831    3394038    .--.A........T................                                3394065
14831    14304554   .--.........GT................                                14304527
14831    15997405   .--..........T................                                15997378
14831    18498885   .--..........T................                                18498858
14831    24912474   G..--.........T.................                              24912445
14831    36987935   ..T.---......T....................                            36987905
                    \                                                           
                    |                                                           
                    C
14831    39578727   .--...T......T................                                39578700
14831    39771320   .--.........CT................                                39771347
14831    41162581   .--..........T................                                41162608
14831    44026035   ---..........T................                                44026009
14831    45056971   .--.......A..T...............                                 45056997
14831    47428790   .--......CC..T................                                47428763
14831    48126853   .--..........T............G...                                48126880
14831    48574736   G...--.......T.T..T...........A..                             48574706
14831    50623640   G.......T....T................                                50623672
                       \                                                        
                       |                                                        
                     ATT
14831    50826854   GTT.....--...T................                                50826827
14831    51405223   .T-..........T................                                51405251
14831    51454108   ---..........T................                                51454134
14831    51609848   .--...T......T................                                51609821
14831    52142751   .--..........T...T............                                52142724
14831    56259575   --....TA.....C...T...........                                 56259601
14831    56795260   .--..........T................                                56795233
14831    57236702   .--..........T.T..............                                57236729
14831    59504926   .--.....TG...T................                                59504899
14831    60674063   .--..........T................                                60674036
14831    67091616   .--.A........T................                                67091643
14831    11504640   GT...........-................                                11504668
14831    14664688   .--..........TG...............                                14664661
14831    17125313   C...--.......T........................                        17125276
                                                     \                          
                                                     |                          
                                                    GT
14831    37879139   .--.A.........................                                37879112
14831    39858054   .--..........T................                                39858027
14831    41202605   .--..........T................                                41202578
14831    41495308   C..--........TA.............                                  41495283
14831    41989498   .--..........-................                                41989472
14831    46984685   .---....T....T................                                46984711
14831    51588992   .--..........T................                                51588965
14831    57382248   GT...........-.T..............                                57382220
14831    60450440   C--..........T................                                60450413
14831    75202218   GT...........-................                                75202246
14831    44815453   ........T....T...............                                 44815423
                       \                                                        
                       |                                                        
                      GC
14831    45477660   ..T..........TT...............                                45477630
                         \                                                      
                         |                                                      
                         G
14831    54936059   ATT..........-.T..............                                54936087
14831    63400400   ..-..........T...............                                 63400427
14831    3421738    .---.........T................                                3421764
14831    57083989   ...--.........A..TG............                               57083961
14831    67119316   .---.........T................                                67119342
14831    9229330    GTT..........-................                                9229358
14831    16093060   .--..........T...............-.......                         16093027
14831    72926908   GTT..........-................                                72926936
14831    18731293   ..T..........T................                                18731263
                        \                                                       
                        |                                                       
                        T
14831    40170377   .G...........T................                                40170347
                        \                                                       
                        |                                                       
                        T
14831    45152941   GTT..........-..................                              45152911
14831    53308779   ...--........T...............                                 53308753
14831    1184220    --...........T..............                                  1184245
14831    1473629    C............T.T...........G..                                1473598
                        \                                                       
                        |                                                       
                       TT
14831    9035085    .--..........T...............                                 9035059
14831    15869483   .--..........T...............                                 15869457
14831    18144936      ..........T...............-........                        18144903
14831    34128267   .---.........T................                                34128241
14831    41425041   .--..........T.............                                   41425065
14831    44891668      ..........................-A.......                        44891635
14831    56822590   .---..................A.......                                56822616
14831    64881798   --...........T..............                                  64881823
14831    65171207   C............T.T...........G..                                65171176
                        \                                                       
                        |                                                       
                       TT
14831    72732663   .--..........T...............                                 72732637
14831    42471207   ...-.........T...............-A.......                        42471242
                    \                                                           
                    |                                                           
                    C
14831    49751491   ----.........T.T.............-........T..                     49751456
14831    36049088   .--..........T..............                                  36049113
14831    1037010    .G.-.........T..............                                  1037036
14831    1340593    .--..........T..............                                  1340568
14831    64734588   .G.-.........T..............                                  64734614
14831    65038171   .--..........T..............                                  65038146
14831    11117941   .T..--.......T................                                11117914
14831    59473239   .G.-....G....T....................                            59473273
                                                 \                              
                                                 |                              
                                                AA
14831    74815519   .T..--.......T................                                74815492
14831    49614732   ...--........T.T..............                                49614759
                    \                                                           
                    |                                                           
                    C
14831    63156188   .T.G..-......T..................                              63156219
                                  \                                             
                                  |                                             
                                  T
14831    49205336   .--..........-....................                            49205306
14831    63595509   G..--........T............                                    63595532
14831    55022167   ...--........C.T.............-........                        55022201
14831    5658657    C...--.......T.T...................                           5658690
                                                  \                             
                                                  |                             
                                                  A
14831    60824191   ...--........T......A........-........                        60824225
14831    69356235   C...--.......T.T...................                           69356268
                                                  \                             
                                                  |                             
                                                  A
14831    15888362   A...--.......T...............-........                        15888396
14831    27224452   GTT..........-T...............                                27224480
14831    924267     ..T..........-....................                            924234
                        \                                                       
                        |                                                       
                        T
14831    64621845   ..T..........-....................                            64621812
                        \                                                       
                        |                                                       
                        T
14831    18262313   ---............-...............                               18262339
14831    50063514   GTT..........-......A.........                                50063542
14810    9283965    A.T..........T.....C..A...........                            9283998
14810    14983765   GTC..A.......T.....A...........A.......A..                    14983722
                                                     \                          
                                                     |                          
                                                    AT
14810    14237086   ATC..........T..............G..A..                            14237119
14810    4217394    CTTG..T........T..............A...                            4217361
14810    20727642   CTTG..T........T..............A...                            20727609
14810    1922800    .TCA.........T..............-.A.......                        1922764
14810    18433048   .TCA.........T..............-.A.......                        18433012
14810    6888353    GCC..........T.....A...........A..                            6888320
14810    461235     GTC...AC...G.T...T...........A.A.-....TA..A...T..A..          461185
14810    16971483   GTC...AC...G.T...T...........A.A.-....TA..A...T..A..          16971433
14810    1110871    GCC.A........G.T.T...............-.....                       1110834
14810    17621119   GCC.A........G.T.T...............-.....                       17621082
14810    1862125    GTT...T......T.................A..                            1862158
14810    18372373   GTT...T......T.................A..                            18372406
14810    10305319   GTC.....T....T................A...                            10305286
14810    4432134    ATT....G....GT....................                            4432167
14810    5163692    ATT.A........T...A...........A....                            5163659
14810    20942382   ATT....G....GT....................                            20942415
14810    2255183    GCC..........T................A.......                        2255222
                                                     \                          
                                                     |                          
                                                    TT
14810    18765431   GCC..........T................A.......                        18765470
                                                     \                          
                                                     |                          
                                                    TT
14810    3398038    ATT.......T..-...T................                            3398070
14810    19908286   ATT.......T..-...T................                            19908318
14810    10124678   GTC..........T......................G..                       10124638
                                                  \                             
                                                  |                             
                                                 AA
14810    10466831   ATC..........TTT...............                               10466801
14810    14721250   GCC.T........T...............-.A......                        14721286
14810    2138086    CT...........TT...............                                2138115
14810    18648334   CT...........TT...............                                18648363
14810    6308331    GTT..........T........A.....                                  6308358
14810    9561438    CGT........C.T.........C......                                9561409
14810    4334252    CT.G......C..T...........G....A..                             4334220
14810    20844500   CT.G......C..T...........G....A..                             20844468
14810    13129689   AT...........T..........T......A..                            13129656
14810    2299160    CT.A..AC.TA..T.TC..G..............                            2299127
14810    18809408   CT.A..AC.TA..T.TC..G..............                            18809375
14810    14013196   GCC......CA..T....CA..............                            14013229
14810    2030371    .T.AAT......CTG.C............A...                             2030339
14810    18540619   .T.AAT......CTG.C............A...                             18540587
14810    30815      CT.G..T......T................                                30844
14810    16541063   CT.G..T......T................                                16541092
14810    8758636    GTT..........T.....A..............                            8758603
14810    14663797   GTC..........T.....A.........-........                        14663761
14810    14961239   CCAGA........T...................                             14961207
14810    3693436    GCT..........-................                                3693464
14810    10015913   GTT.......T..-................                                10015941
14810    20203684   GCT..........-................                                20203712
14810    3041284    GTT.......A..T.T..............                                3041313
14810    10314977   GTT..........T................                                10315006
14810    19551532   GTT.......A..T.T..............                                19551561
14810    10189644   .--..........T................                                10189671
14810    11956390   ATT....C..A..T................                                11956419
14810    13606500   GTT..........T................                                13606529
14810    9307508    GTT..........T................                                9307479
14810    13980993   GTT..A.......T................                                13981022
14810    4891926    ATT..........T............                                    4891951
14810    6520803    .--..........T................                                6520776
14810    10292222   C.T..T....                                                    10292231
14810    7364940    GTT..........T...T...........--.......                        7364975
14810    11695001   GTT..........T.............G..                                11694972
14810    12591376   .--..........T................                                12591403
14810    6346687    GTT...-......T................                                6346659
14810    3511259    GTT..........T................                                3511288
14810    20021507   GTT..........T................                                20021536
14810    11115416   CT........A..T....................                            11115381
                      \                                                         
                      |                                                         
                     CT
14810    14383598   ----.........T....................                            14383569
14810    541505     GT......--...T................A...                            541474
14810    17051753   GT......--...T................A...                            17051722
14810    2192630    GTT..........T...............                                 2192658
14810    18702878   GTT..........T...............                                 18702906
14810    12087058   GTT..........T................                                12087029
14810    13631009   ----.TT...C..TT.....T...........                              13630982
14810    13567317   GTT..........T...............                                 13567289
14810    9290666    CTT........AAT.T.G...............G....                        9290629
14810    11699727   .--..AT...C..T...............                                 11699753
14810    14256041   .--..........T.A......A.G......A...                           14256073
14810    9822494    ----.....T...T................                                9822469
14810    6998943    G.T.........CT................                                6998914
14810    15035663   GTT..........T...............                                 15035691
14810    12000477   CT.G.....G...T................A..                             12000509
14810    8312269    ....--.......T.....A..A...........                            8312238
14810    14725581   GTT..........T..............                                  14725608
14810    13469810   .T.......CA..T........A...........                            13469843
14810    14027011   GTT..........T................                                14027040
14810    299323     GT.....AT....T........C...........                            299290
14810    445893     .--..........T.T..G...........                                445866
14810    16809571   GT.....AT....T........C...........                            16809538
14810    16956141   .--..........T.T..G...........                                16956114
14810    2836397    GTT........C.-...............                                 2836370
14810    19346645   GTT........C.-...............                                 19346618
14810    13952019   GTT..........T................                                13952048
14810    1945120    G..--...A....TT..T............                                1945093
14810    10489003   GCT.......A..T................                                10489032
14810    18455368   G..--...A....TT..T............                                18455341
14810    14032298   ...--........T...A...............                             14032268
14810    6899341    GCT.C.....A..T................                                6899370
14810    9918822    .--..........T.....A..A.....-A........                        9918856
14810    11606483   .--..........T................                                11606456
14810    13486096   C..--.T......TT.................T......                       13486134
                                                 \                              
                                                 |                              
                                                AA
14810    4467325    ATC.T........T................                                4467296
14810    4240378    GTT..........T................                                4240407
14810    20750626   GTT..........T................                                20750655
14810    13387651   GTTC..T......T...............                                 13387623
14810    1720598    CCA..AAC.....TT.C.........C...A.A........                     1720558
14810    18230846   CCA..AAC.....TT.C.........C...A.A........                     18230806
14810    10010995   .--..........T.T...........G...A..                            10010964
14810    9317116    .--..........TT....A..............                            9317085
14810    4445726    .T-........A.T.T..............                                4445754
14810    20955974   .T-........A.T.T..............                                20956002
14810    7690816    ATT..T.......T...T.............A......                        7690853
14810    2643934    .TA..........T............G...AA.....                         2643970
14810    7180688    C--..........T..CT................                            7180657
14810    19154182   .TA..........T............G...AA.....                         19154218
14810    12823268   CT.A.........T...T.............A..T....                       12823306
14810    10665101   .T.-.........T................                                10665073
14810    16019462   GTC..........T..C............A....T..                         16019498
14810    14022042   .--..........T................                                14022069
14810    4214641    GTC..........T.....GT.............T...                        4214604
14810    20724889   GTC..........T.....GT.............T...                        20724852
14810    3188816    --.G.A....A..T................A..                             3188846
14810    19699064   --.G.A....A..T................A..                             19699094
14810    14121516   GTC.....TG...T.....A............                              14121547
14810    1428975    GTT..A.......T................A...G..                         1428939
14810    17939223   GTT..A.......T................A...G..                         17939187
14810    13391465   .--..........T....................                            13391433
                                            \                                   
                                            |                                   
                                            A
14810    14612725   GTT..........T................A..G..                          14612690
14810    2937145    GTC..........T....................                            2937178
14810    19447393   GTC..........T....................                            19447426
14810    3063928    .T...T..G....T...........CG...A..C..                          3063893
14810    19574176   .T...T..G....T...........CG...A..C..                          19574141
14810    2325994    ATC.....A....T.TG..A...........T..                            2325961
14810    18836242   ATC.....A....T.TG..A...........T..                            18836209
14810    5712118    GTC.....T....T.....A...........A...                           5712152
14810    6338279    GTC..TT...A..T.....................                           6338245
14810    13250679   GTC..........T....................                            13250712
14810    12380209   GTT...T......T........A...........                            12380176
14810    6900080    G.C........C.T...TCA..............                            6900047
14810    10425860   GGT..........TTT...A..............                            10425827
14810    13638233   .CT.......C..T.T..................                            13638200
14810    10133850   ATT..AT...A..T..A..AAA.........A..                            10133883
14810    14000518   GTTGA.T......T....................                            14000485
14810    14218637   AT.G.........T...T.AT.A....G......                            14218670
14810    6472480    ATC.A.T......TT....A..A...........                            6472513
14810    13298952   GTC.....T....T......A.............                            13298985
14810    9587459    CT.G...C..T..T....T...........A...                            9587426
14810    15687039   GTC....A.....CT....A.............                             15687007
14810    1647069    GTC..T.......T..C..A...........A..                            1647102
14810    3146955    CT...........T...TG.T..........A..                            3146922
14810    4320478    ACCG.A.......T........A...........                            4320511
14810    14757060   GTT..........TT..T....A...........                            14757093
14810    15113027   GCC..........T.....A..............                            15112994
14810    18157317   GTC..T.......T..C..A...........A..                            18157350
14810    19657203   CT...........T...TG.T..........A..                            19657170
14810    20830726   ACCG.A.......T........A...........                            20830759
14810    16450791   GTT..........T...T.G....T......A..                            16450824
14810    13108229   .TT..........T...................                             13108197
14810    10066047   ATT..........T.T....A.............                            10066080
14810    10126358   GTT..........T......T.............                            10126391
14810    1217036    GTC..G.......T.....A..............                            1217069
14810    1283707    GTT..........T....G...............                            1283674
14810    12812748   GTT..........T....................                            12812715
14810    13565136   ATT..T.......-....................                            13565168
14810    17727284   GTC..G.......T.....A..............                            17727317
14810    17793955   GTT..........T....G...............                            17793922
14810    4141670    GTC..........T....................                            4141703
14810    14842764   GCCA.........T................A...                            14842797
14810    20651918   GTC..........T....................                            20651951
14810    6914674    GTC..........T...T................                            6914707
14810    11133456   CTCA.........T...T.............A..                            11133423
14810    11141202   GTT.......A..T................A....G.....                     11141160
                                                    \                           
                                                    |                           
                                                   AT
14810    14650502   CTTG.........T....................                            14650469
14810    13754417   GTT..........T.....A..............                            13754450
14810    9983954    GTT..........T................                                9983925
14810    14106620   CTT..........T.....A.........T...-.....A..                    14106580
14810    14792115   GTC..........T.....A..................                        14792076
                                                     \                          
                                                     |                          
                                                    CT
14810    15399909   GTT.......T..T................                                15399880
14810    1156103    GTT..........T................A...                            1156070
14810    3739283    GTT...T......T....................                            3739250
14810    5805391    GTTA.....CA..T....................                            5805358
14810    8697273    GTC..........T.....A..............                            8697306
14810    10245673   GT.G.......C.T.T....A.............                            10245640
14810    10261664   GTT.......AC.T...............                                 10261692
14810    10528792   GTT...T......T.............T......                            10528825
14810    13835367   GTC..........T.T..................                            13835334
14810    17666351   GTT..........T................A...                            17666318
14810    20249531   GTT...T......T....................                            20249498
14810    3120843    GTC..........T.....A..A...........                            3120876
14810    8708131    GTC.A........T.....A..............                            8708164
14810    10543071   GTT..........TG...................                            10543038
14810    13428837   GTT...T......T.....A..............                            13428870
14810    19631091   GTC..........T.....A..A...........                            19631124
14810    69867      ATT..T.......T......T.............                            69834
14810    2886668    GTT....C.....T.....A...........A..                            2886701
14810    6714250    GTT.....G....T................                                6714279
14810    7078784    ATC...T......T............G..-.......                         7078749
14810    9987633    GTC.......T..T.T...............A..                            9987600
14810    10447131   GTT........C.T.....................                           10447165
14810    13480231   GTC..........TT....A..............                            13480198
14810    13496078   GTC....A.....TT..T................                            13496045
14810    13726632   ATT..A.......T...T................                            13726665
14810    13909677   GTT..........T.TC.................                            13909710
14810    14791172   CTTAAA..T....T....................                            14791205
14810    16580115   ATT..T.......T......T.............                            16580082
14810    19396916   GTT....C.....T.....A...........A..                            19396949
14810    3930649    GTC..T..TG...T...T............A...                            3930682
14810    9862918    GTC...T......TT...............A...                            9862885
14810    10614217   CT.AA.....A..T................A..                             10614249
14810    20440897   GTC..T..TG...T...T............A...                            20440930
14810    13841170   GTT..T.......T................                                13841141
14810    310148     ATT.T........T...T................                            310181
14810    2376848    GTC.A........T...TC...............                            2376881
14810    3074751    ----..T......-....T...............                            3074723
14810    3683103    GTA..........C.T..............A...                            3683136
14810    4256560    ATC..........T......T.............                            4256527
14810    4673680    C.C....C.....TA....G..............                            4673647
14810    7419115    .TT...T...A..T.T..T....C.......A..                            7419148
14810    7422423    CT.A...C.....TT................A..                            7422456
14810    8459278    GTT.C........T.....A...........A..                            8459245
14810    9278837    A.A.......A..T....C.T.A...........                            9278804
14810    9639260    GTC..........TT...................                            9639227
14810    9840588    CT...........TG..TG..............                             9840620
14810    11850507   ATCCA.G......T.T..................                            11850474
14810    13565696   GTT..........TT....G..............                            13565663
14810    13970550   GTT..........T.T..............                                13970579
14810    14890811   GTC..........T................T...                            14890844
14810    15824135   CTA.......A..G..C..............A..                            15824102
14810    16820396   ATT.T........T...T................                            16820429
14810    18887096   GTC.A........T...TC...............                            18887129
14810    19584999   ----..T......-....T...............                            19584971
14810    20193351   GTA..........C.T..............A...                            20193384
14810    20766808   ATC..........T......T.............                            20766775
14810    1654958    ATC..........T...TT...................                        1654996
                                                      \                         
                                                      |                         
                                                      T
14810    4378736    .TCA.........T...T....A...........                            4378703
14810    6812379    GTC...T......T......T.............                            6812346
14810    13102386   GTC.T...T....T........A...........                            13102419
14810    13588333   .--...T......T...G............                                13588306
14810    13725241   CCT......G...T.....C.A............                            13725274
14810    18165206   ATC..........T...TT...................                        18165244
                                                      \                         
                                                      |                         
                                                      T
14810    20888984   .TCA.........T...T....A...........                            20888951
14810    7289922    .TT..........T................                                7289893
14810    1119352    .--..........TG................                               1119380
14810    17629600   .--..........TG................                               17629628
14810    7291227    .TT..........T................                                7291256
14810    6391433    GTT..........T.T.............-........                        6391397
14810    981882     GTT..........T................                                981853
14810    17492130   GTT..........T................                                17492101
14810    3925466    GTT..........T......T.........                                3925495
14810    9885399    GTT..........T...............                                 9885427
14810    10798519   GTT..........T................                                10798548
14810    20435714   GTT..........T......T.........                                20435743
14810    2165211    GTC....A.....TTG......................                        2165250
                                                     \                          
                                                     |                          
                                                    GT
14810    3001973    CT.G.........T......T...T.....A..                             3001941
14810    3447909    GTT..........T........A...........                            3447942
14810    11092023   GTC.T........T.T.................                             11091991
14810    13026173   ATT..........T.-..................                            13026141
14810    18675459   GTC....A.....TTG......................                        18675498
                                                     \                          
                                                     |                          
                                                    GT
14810    19512221   CT.G.........T......T...T.....A..                             19512189
14810    19958157   GTT..........T........A...........                            19958190
14810    4391726    .T-..........T..............                                  4391752
14810    7104624    .--..........-................                                7104650
14810    7293451    GTT.CT.C...C.T..............                                  7293424
14810    13735810   CTCA.........T..C...............--....TA....                  13735769
14810    20901974   .T-..........T..............                                  20902000
14810    4235618    CT.G.........T...........G....A..                             4235650
14810    9958990    GTA..........T...T.A..A...........                            9958957
14810    9963644    GTT..........T.T....A.........                                9963673
14810    20745866   CT.G.........T...........G....A..                             20745898
14810    388004     ATT...T...A..T...............                                 387976
14810    1293674    GTC..........T................                                1293645
14810    3150049    GTC..........TTT...A..............                            3150082
14810    8517198    GTT..........T.............G......                            8517165
14810    11826824   GTT..........T.T.............A.T.......                       11826864
                                                     \                          
                                                     |                          
                                                    AT
14810    16898252   ATT...T...A..T...............                                 16898224
14810    17803922   GTC..........T................                                17803893
14810    19660297   GTC..........TTT...A..............                            19660330
14810    9951823    GTT..........T..C.............                                9951852
14810    14635904   GTT..........T................                                14635933
14810    4395795    GTC.A.....A..TT.................                              4395764
14810    10121695   C........CA..T................                                10121726
                        \                                                       
                        |                                                       
                       TT
14810    14023842   CT.A.G.......T...................                             14023874
14810    20906043   GTC.A.....A..TT.................                              20906012
14810    1505942    GTT..........T...T.....A......                                1505913
14810    9315601    GGC.A........T.T...A..............                            9315634
14810    18016190   GTT..........T...T.....A......                                18016161
14810    6891121    .--.C........T..............                                  6891146
14810    7400680    C.CA.AA.T..AGT...T............A...                            7400713
14810    8589696    GCT..........T.T..............                                8589667
14810    8657647    ATC.A........T................                                8657676
14810    847140     .T.A....T....T.T....T...........                              847171
14810    2143963    CT.A.........T................A..                             2143995
14810    4549029    CTCAA.T.T....T..................                              4548998
14810    9370530    CT.A....TG...T................A....                           9370496
14810    10753435   ----.........T...............                                 10753411
14810    12490100   .G.GA...T.A..T...TG...........A..                             12490068
14810    17357388   .T.A....T....T.T....T...........                              17357419
14810    18654211   CT.A.........T................A..                             18654243
14810    7614741    .--.......A..T................                                7614714
14810    10451327   GTT.....T.....................                                10451357
                                 \                                              
                                 |                                              
                                 T
14810    10425415   GTT..........T................                                10425386
14810    10258453   .--..........T................                                10258480
14810    10041169   GTT..........T..................                              10041138
14810    1572308    ATT..........T................                                1572279
14810    18082556   ATT..........T................                                18082527
14810    11125464   CT...........T....................                            11125429
                        \                                                       
                        |                                                       
                       AT
14810    13665808   .T.G..A....C.T..................                              13665777
14810    6889125    GCC.........AT.....A............                              6889094
14810    2939667    ATT......TT..T................                                2939638
14810    7494648    C............T...............                                 7494678
                        \                                                       
                        |                                                       
                       TT
14810    19449915   ATT......TT..T................                                19449886
14810    2636223    GTC.A.....A..C.T....A............-.....                       2636260
14810    5636463    CTCA.........TT..T................                            5636430
14810    6547151    .--..........T...........C....                                6547178
14810    6566630    ATT..........T.G...G...........A..                            6566597
14810    8643788    ATT..........-.....C..C...........                            8643756
14810    10315671   AT.G......T..T..G..............                               10315641
14810    19146471   GTC.A.....A..C.T....A............-.....                       19146508
14810    6520320    GTC........G.T.T...A.........--.......                        6520285
14810    14775355   ATC.....T....T.....A...........                               14775385
14810    377673     GTC..........T.....A............                              377642
14810    1294009    GTC..........T....C.............                              1293978
14810    9330422    .T.A.........T....................                            9330455
14810    10134787   ATC.......A..TG.................                              10134818
14810    10237834   GCC..........T...GGA.............                             10237866
14810    12223276   GT.........C.T.....A...........                               12223246
14810    12986586   GTC......CA..T.................                               12986556
14810    16887921   GTC..........T.....A............                              16887890
14810    17804257   GTC..........T....C.............                              17804226
14810    7068336    AT..T.T..G...T.....A............                              7068367
14810    13090534   GTT.T.....A..T.A..............T..                             13090566
14810    13010746   GTT..........T................                                13010717
14810    9536976    CT.G.........C.T..............                                9537005
14810    2423111    GTT..........T.T...A...........                               2423141
14810    15357504   .--..........-...............                                 15357529
14810    18933359   GTT..........T.T...A...........                               18933389
14810    2951882    ATT..........T.T..C...........                                2951911
14810    19462130   ATT..........T.T..C...........                                19462159
14810    7171547    .CC..........T...T................                            7171514
14810    3762657    CT.G.........T...............                                 3762629
14810    11823583   .T.G.T.......T..............G..                               11823613
14810    13121556   CT.A.........T................A..                             13121524
14810    15045200   CTA.........CT................A..                             15045232
14810    20272905   CT.G.........T...............                                 20272877
14810    2652592    CT.G.T....A..T.....A..A.......A....                           2652558
14810    6426972    CT.GA........TT..T.............                               6426942
14810    10768575   .--..........T..............                                  10768550
14810    19162840   CT.G.T....A..T.....A..A.......A....                           19162806
14810    1398849    .TT.......A..T................                                1398878
14810    7678596    ----.T.......T.....A.........-........                        7678564
14810    17909097   .TT.......A..T................                                17909126
14810    1655202    ACT.T........T................                                1655173
14810    18165450   ACT.T........T................                                18165421
14810    9438034    .T.G.....T...T....T.T.........                                9438063
14810    13673011   GGT..........T...............                                 13673039
14810    8741638    GTT..........T................                                8741609
14810    1873444    CT.G.......C.T................                                1873415
14810    5228069    GTT..........T......G........-........                        5228105
14810    18383692   CT.G.......C.T................                                18383663
14810    5716256    CT.........C.T.....A..TC......                                5716227
14810    6314276    GCT.C........T....TA..A...........                            6314243
14810    14574901   C..G.........T...T..T.........                                14574930
14810    3110302    .TA..G....A..T....................                            3110335
14810    12355278   CT.G.........T................                                12355249
14810    13012256   GTT..........T.T.............-........                        13012220
14810    13971232   GTT..........T.T..............                                13971261
14810    19620550   .TA..G....A..T....................                            19620583
14810    10061799   GTT..........T.T..............                                10061770
14810    189771     CTC.A........TT...............                                189800
14810    1290622    CT.G.........T.................                               1290652
14810    2243730    GC...........T..C..C.........-........                        2243694
14810    3955076    ATC.A..C..A..C.....A..........                                3955047
14810    4942738    AC.A.T.......T................                                4942767
14810    4943313    CT.....A.....T...G....AA......                                4943284
14810    9550651    CT.G.........T..C.............                                9550622
14810    11999261   ATT........A.T.T..................                            11999294
14810    13012551   CT.A.A....T..TT........A.....                                 13012579
14810    13254989   .CC..........T.T..T............                               13254959
14810    13542819   CT.A.........T..CTC...............                            13542852
14810    16700019   CTC.A........TT...............                                16700048
14810    17800870   CT.G.........T.................                               17800900
14810    18753978   GC...........T..C..C.........-........                        18753942
14810    20465324   ATC.A..C..A..C.....A..........                                20465295
14810    14577941   .T.G......T..T.....C.........                                 14577913
14810    12313281   .CA..........T......T........-........                        12313245
14810    3186013    GTC..........T.....A.........-........                        3185977
14810    15033688   C..AA........T...............                                 15033660
14810    19696261   GTC..........T.....A.........-........                        19696225
14810    11974212   CT.GA........T..............                                  11974239
14810    14791429   GTC..........T.............G.-........                        14791465
14810    9537737    GTT..........T.....AA.A......-........                        9537773
14810    9743113    CTC.A........T....C...A......                                 9743085
14810    14885986   ATC..........T...........G...-........                        14886022
14810    10222254   .T.G.........T...............                                 10222226
14810    14888791   CT.G.........T..............                                  14888818
14810    15093903   CT...........T...............                                 15093875
14810    7509044    CTC..........T.T.............-A.......                        7509008
14810    11605476   GCT..T.......T.............G.-.A......                        11605440
14810    367876     CT...........TT.......A......                                 367848
14810    3030575    .--..........TG....A...........                               3030603
14810    4221468    AT..T......C.T................                                4221439
14810    12850234   GTC..........T...............                                 12850206
14810    14807924   G..--.....A..TT..............                                 14807950
14810    16878124   CT...........TT.......A......                                 16878096
14810    19540823   .--..........TG....A...........                               19540851
14810    20731716   AT..T......C.T................                                20731687
14810    247332     .TT..........T.T...A.........-........                        247368
14810    570732     .C.A.T.......T...T............                                570703
14810    1388881    C.TG.........G.T....AA.......                                 1388909
14810    2102257    GTT.......AC.T............G..-.A......                        2102293
14810    4289211    ATT...T....C.T.T.............                                 4289183
14810    6544281    GCC...T..G...T...............-........                        6544245
14810    9332845    CCAG...C.....T...T...........-........                        9332881
14810    16757580   .TT..........T.T...A.........-........                        16757616
14810    17080980   .C.A.T.......T...T............                                17080951
14810    17899129   C.TG.........G.T....AA.......                                 17899157
14810    18612505   GTT.......AC.T............G..-.A......                        18612541
14810    20799459   ATT...T....C.T.T.............                                 20799431
14810    16225346   GTT..AA.A....T........TC....                                  16225373
14810    558960     CTC..........T........A...........                            558993
14810    1615171    GTT..........T.T...A...............                           1615136
                                                   \                            
                                                   |                            
                                                   T
14810    1627247    AGAG.T.......T..............                                  1627274
14810    10902526   AT.A.........T...T...........                                 10902498
14810    16329879   CTT..A..TG...T...............-........                        16329843
14810    17069208   CTC..........T........A...........                            17069241
14810    18125419   GTT..........T.T...A...............                           18125384
                                                   \                            
                                                   |                            
                                                   T
14810    18137495   AGAG.T.......T..............                                  18137522
14810    4376466    .--..........T.....A..A...........                            4376497
14810    20886714   .--..........T.....A..A...........                            20886745
14810    1926433    GTT...T......T.T..................                            1926466
14810    2311879    .T...........TT.....T.T......-........                        2311915
14810    18436681   GTT...T......T.T..................                            18436714
14810    18822127   .T...........TT.....T.T......-........                        18822163
14810    14103124   GTT.......A..T..................                              14103093
14810    1266731    CT.G.........T..............                                  1266758
14810    10142133   .T...........T..............                                  10142106
14810    17776979   CT.G.........T..............                                  17777006
14810    3017330    GTT..........T...............                                 3017302
14810    7121222    A.AG.........T.....A........                                  7121195
14810    19527578   GTT..........T...............                                 19527550
14810    8815429    CT.G...........T............                                  8815456
14810    13811418   GTT..........T...............                                 13811446
14810    4364810    ATA..........T..A..A..............                            4364843
14810    20875058   ATA..........T..A..A..............                            20875091
14810    6913239    GTC..........T................A..                             6913207
14810    1531370    .T.-.........T....C...........                                1531342
14810    18041618   .T.-.........T....C...........                                18041590
14810    9633287    GT.AA........T.....A..............                            9633254
14810    16210697   CT.A.........T..................A..                           16210731
14810    10741301   A.........                                                    10741292
14810    4392913    AC.G......AC.T..............                                  4392886
14810    12194470   GTT..........T.....A.........-..A.....TA.....                 12194513
14810    14152453   .-....T......-...............                                 14152479
14810    20903161   AC.G......AC.T..............                                  20903134
14810    253345     GTT.........AT................                                253374
14810    16763593   GTT.........AT................                                16763622
14810    10351297   CT.G.........T..C.....T.....                                  10351324
14810    4362539    GTT.....T....T......T.............                            4362506
14810    20872787   GTT.....T....T......T.............                            20872754
14810    4397558    CT.A.........T..............                                  4397531
14810    4952046    GTT.A......A.T....................                            4952079
14810    13259818   GTC..........T...................                             13259850
14810    20907806   CT.A.........T..............                                  20907779
14810    9823541    GTC..T.......                                                 9823553
14810    13712298   GTT..........TT...............                                13712269
14810    6993463    GTT..........T....................                            6993496
14810    8089928    CT.A.A....A..T...........G..                                  8089955
14810    10140955   .T.G.........T...T.....C....                                  10140982
14810    10145744   GTT..T.......T.A..............A...                            10145777
14810    13341211   .TT.......A..T....................                            13341244
14810    7344690    CTCA.....C...T.............                                   7344664
14810    2066113    .--..........T................                                2066086
14810    11722981   GTT..........T.T..............                                11723010
14810    18576361   .--..........T................                                18576334
14810    9109196    CT.G.........T..............                                  9109223
14810    11328069   .--.......T..-...T............A...                            11328039
14810    14654038   AGAG.........T................A...                            14654071
14810    14044865   ATT.....G....-................                                14044893
14810    14229408   CT.AA........T...................                             14229440
14810    3311067    .CT..........T...............                                 3311039
14810    19821315   .CT..........T...............                                 19821287
14810    1201440    GTT..T.......T..................                              1201471
14810    14536600   ACC.....T....T..........-..T......T....                       14536563
14810    17711688   GTT..T.......T..................                              17711719
14810    6322443    ATT..........T................                                6322472
14810    12476255   G.T..........T.....C............                              12476286
14810    1950521    ATT..T.......-....................                            1950553
14810    13705549   -----....CA..---..............A...                            13705524
14810    18460769   ATT..T.......-....................                            18460801
14810    4431727    GTT......G...T...........C..                                  4431700
14810    20941975   GTT......G...T...........C..                                  20941948
14810    3225301    .--..........-...G....A.......                                3225275
14810    19735549   .--..........-...G....A.......                                19735523
14810    1439543    C..G.........T................                                1439572
14810    17949791   C..G.........T................                                17949820
14810    9224473    .T...........T.T............                                  9224500
14810    1721082    .--.........CTT..A............                                1721109
14810    3882665    ATC..........T....................                            3882698
14810    9632193    ATT.....T....T..............                                  9632166
14810    18231330   .--.........CTT..A............                                18231357
14810    20392913   ATC..........T....................                            20392946
14810    14946355   GTT..........T..............                                  14946382
14810    4428756    GTT.......A..-................                                4428728
14810    20939004   GTT.......A..-................                                20938976
14810    9957972    CTC..........C..C.................                            9958005
14810    10823325   CT...........TT.....A..C......                                10823296
14810    2186103    CT.G.A.......T..................T.....                        2186142
                                                 \                              
                                                 |                              
                                                TA
14810    10375081   .TC.......A..T....C............A...C....                      10375120
14810    18696351   CT.G.A.......T..................T.....                        18696390
                                                 \                              
                                                 |                              
                                                TA
14810    10416439   .--..........T................                                10416412
14810    8609005    A..---.......T.....AT.............                            8609035
14810    10466456   GTT.A........T.T..............                                10466427
14810    3177205    ATT..T.......-..................                              3177235
14810    19687453   ATT..T.......-..................                              19687483
14810    913023     A............T..C.............                                913052
14810    1615478    .T.CTT...G...T................                                1615449
14810    4411537    GTT...T......T................                                4411566
14810    17423271   A............T..C.............                                17423300
14810    18125726   .T.CTT...G...T................                                18125697
14810    20921785   GTT...T......T................                                20921814
14810    90178      .--.....A....T................                                90151
14810    16600426   .--.....A....T................                                16600399
14810    7470531    ATT......T...-..................                              7470561
14810    13052481   .--..........T................                                13052508
14810    14995296   .--...T...A..T.....A..A........A..                            14995265
14810    12573675   A.T.--....C..C...............-........                        12573709
14810    13747146   CTCA.........T...................                             13747113
                                       \                                        
                                       |                                        
                                       A
14810    14635224   .--..........T.....G...........A..                            14635193
14810    330537     ---..........T...............                                 330512
14810    15049753   GTT..........T.T..............                                15049782
14810    16840785   ---..........T...............                                 16840760
14810    5693055    GTT..........T..............                                  5693028
14810    13725551   .T-..........T.T..............                                13725523
14810    2338678    GTT..........T......AC........                                2338707
14810    18848926   GTT..........T......AC........                                18848955
14810    4284337    C......C...                                                   4284327
14810    14569763   ----.........T.T...C..............                            14569792
14810    20794585   C......C...                                                   20794575
14810    14851599   GTT..........T................                                14851628
14810    9124820    ATT..........-................A...                            9124788
14810    10185333   GTT..........T................                                10185362
14810    10354335   GTT..........T...T............                                10354306
14810    14637006   GTT..........T...............                                 14637034
14810    7018852    GTT..T.......-................                                7018824
14810    1364278    GTT....C.G...T................                                1364307
14810    17874526   GTT....C.G...T................                                17874555
14810    14950893   .T.G.T.......T......A.........                                14950922
14810    9941764    .--..........T................                                9941737
14810    3189150    .--..........-................                                3189124
14810    4251256    .--..........T.......CA.......                                4251229
14810    9675807    GTT.A........T..............                                  9675780
14810    19699398   .--..........-................                                19699372
14810    20761504   .--..........T.......CA.......                                20761477
14810    1327984    ATT.....T....T................                                1328013
14810    1916461    GTT........C.T................                                1916432
14810    13983001   GTT..........T.T..............                                13983030
14810    17838232   ATT.....T....T................                                17838261
14810    18426709   GTT........C.T................                                18426680
14810    3932296    GTC..........T.....A..............                            3932329
14810    20442544   GTC..........T.....A..............                            20442577
14810    14389072   CT.G.........T.............T..                                14389043
14810    10666381   GTT..........T................                                10666410
14810    3306910    GTT.........CTTA..............                                3306881
14810    19817158   GTT.........CTTA..............                                19817129
14810    9826993    CT...........T......G............-.....                       9827030
14810    13814659   .--...T......T.....................                           13814691
14810    5511274    .--...T......T......A.........                                5511247
14810    9696597    C...T--......T...............-........                        9696563
14810    14060453   ATC...T......T.-.............                                 14060480
14810    3798956    .C-...T......T................                                3798928
14810    20309204   .C-...T......T................                                20309176
14810    8613220    CT.........A.TT............T....T.....                        8613182
                                               \                                
                                               |                                
                                               T
14810    11737484   ----.T.......TT.A.................                            11737455
14810    15096396   GTT.......A..T..............                                  15096423
14810    10684028   GTT..........T.............G...T..                            10684061
14810    1390331    GTT..........TT...............                                1390360
14810    6092385    GTT..........T................                                6092414
14810    17900579   GTT..........TT...............                                17900608
14810    1309888    GTT..........T..................                              1309919
14810    7096885    GTT..........T................                                7096856
14810    17820136   GTT..........T..................                              17820167
14810    13153174   GTT..........T................                                13153145
14810    15721998   GTT..........T................                                15722027
14810    1368186    GTC..........T.....A...........A..                            1368219
14810    15792058   .--..........T.T..............                                15792031
14810    17878434   GTC..........T.....A...........A..                            17878467
14810    3292329    ..T.T........TTT............                                  3292357
                         \                                                      
                         |                                                      
                         A
14810    5011528    .T........T..TT.......A...........                            5011561
14810    14974818   GTT......T...T................                                14974789
14810    19802577   ..T.T........TTT............                                  19802605
                         \                                                      
                         |                                                      
                         A
14810    1266138    .--.A........T.............G....                              1266109
14810    17776386   .--.A........T.............G....                              17776357
14810    8591123    GCT..........T..............                                  8591096
14810    10377960   ATT..........-....................                            10377928
14810    9993840    .--..........-................                                9993866
14810    3648911    .GT...T...C..G.T..T.T.............                            3648945
                        \                                                       
                        |                                                       
                        T
14810    20159159   .GT...T...C..G.T..T.T.............                            20159193
                        \                                                       
                        |                                                       
                        T
14810    7295158    ATT..........-........A...........                            7295126
14810    11822812   C...T........T.............                                   11822840
                         \                                                      
                         |                                                      
                        TA
14810    2215225    ATT.........G---..T...................                        2215261
                                                     \                          
                                                     |                          
                                                    GT
14810    18725473   ATT.........G---..T...................                        18725509
                                                     \                          
                                                     |                          
                                                    GT
14810    13111996   ATT..........-....................                            13111964
14810    13612242   ..T..........T..................                              13612274
                        \                                                       
                        |                                                       
                        T
14810    10266118   GTT..........T................                                10266089
14810    9835092    .T-..A.......T................                                9835120
14810    4359819    GTT..........T................                                4359848
14810    20870067   GTT..........T................                                20870096
14810    6105742    GTT....C.....T................                                6105771
14810    13596301   ---..........T................                                13596275
14810    14772233   GTT..........T................                                14772262
14810    4040069    GCC..........-................                                4040041
14810    9607976    GTT..........T................A....G.....                     9607934
                                                    \                           
                                                    |                           
                                                   CT
14810    20550317   GCC..........-................                                20550289
14810    2453617    ATT..........T................                                2453646
14810    14181088   GTT..........T................                                14181059
14810    15666125   -.C..T.......T.-..............                                15666152
14810    18963865   ATT..........T................                                18963894
14810    3777531    GTT..........G..............                                  3777558
14810    9150029    GTT..........T...............                                 9150001
14810    10273802   GT.G.......A.T...............                                 10273774
14810    20287779   GTT..........G..............                                  20287806
14810    480439     CT.A.--......T.....C..............                            480470
14810    16990687   CT.A.--......T.....C..............                            16990718
14810    348274     C...-.T.GG...T........A...........                            348242
14810    1407012    GTT..........T...............                                 1407040
14810    7103350    .---.........T.T..............                                7103376
14810    16310980   GTC..........T..C........C........                            16310947
14810    16858522   C...-.T.GG...T........A...........                            16858490
14810    17917260   GTT..........T...............                                 17917288
14810    9797861    GTT..........T................                                9797832
14810    4327621    .............T...............                                 4327651
                        \                                                       
                        |                                                       
                       TT
14810    20837869   .............T...............                                 20837899
                        \                                                       
                        |                                                       
                       TT
14810    9554774    ATT.....A....T....................                            9554807
14810    15325222   GTC....C.....T..........G...                                  15325249
14810    14812422   GTC..........T...T............                                14812451
14810    10857065   --...........T.........C...............                       10857103
                                                     \                          
                                                     |                          
                                                    TT
14810    8849093    .--C..T....C.T......GG............                            8849062
14810    9739560    GTT...T......T................                                9739589
14810    9159957    GTT..........T................                                9159986
14810    12880144   GTT.....T....T..........C.....                                12880115
14810    2130364    GTC..........T................                                2130393
14810    18640612   GTC..........T................                                18640641
14810    14640010   CT.G.........T.................                               14639980
14810    13175445   .TCA.........T................A...                            13175478
14810    9067740    --.G.TT....G.T........A.....                                  9067765
14810    4198887    .--.......A..T................                                4198914
14810    12021960   A.AG......A..T.A......A......                                 12021932
14810    16388391   ..T..........T................A.C..AG....                     16388350
                        \                                                       
                        |                                                       
                        T
14810    20709135   .--.......A..T................                                20709162
14810    2145239    ------.......T.....A....G.........                            2145212
14810    18655487   ------.......T.....A....G.........                            18655460
14810    9016044    ATT.....--...T........A...........                            9016075
14810    13732895   GTT.C........T....T...........                                13732866
14810    6055698    C.AA..T.T.T..T...T..............                              6055667
14810    10742016   GCT.....T....T.T..............                                10741987
14810    11730289   .T-..........G.....G..............                            11730257
14810    14704964   ATT..........T................                                14704935
14810    682767     ATT..........T.....A............                              682736
14810    17193015   ATT..........T.....A............                              17192984
14810    1384664    AT...........T...............                                 1384636
14810    1525942    GTT..........T................                                1525971
14810    13774591   GTT..........T..C.G..A...........                             13774559
14810    17894912   AT...........T...............                                 17894884
14810    18036190   GTT..........T................                                18036219
14810    1598597    .G.A..-......T..............                                  1598571
14810    18108845   .G.A..-......T..............                                  18108819
14810    1739362    .CT..........T......A.......                                  1739335
14810    18249610   .CT..........T......A.......                                  18249583
14810    13000802   --.A..TC.....G.....A.......G..                                13000829
14810    2285973    ...-.T..G...AT............C....                               2286002
                    \                                                           
                    |                                                           
                    G
14810    14124654   CT.G.......A.G.A...............                               14124684
14810    18796221   ...-.T..G...AT............C....                               18796250
                    \                                                           
                    |                                                           
                    G
14810    1387326    ATT..........T..C............                                 1387355
                            \                                                   
                            |                                                   
                            T
14810    11141830   GTT..........TT...............                                11141801
14810    17897574   ATT..........T..C............                                 17897603
                            \                                                   
                            |                                                   
                            T
14810    13632928   GTT..........T................                                13632899
14810    1503918    GTT..........T..................                              1503949
14810    18014166   GTT..........T..................                              18014197
14810    3873169    GTT..G.......T..................                              3873138
14810    9577760    GTT..........T..................                              9577791
14810    10332622   C..A.........T..C...............                              10332591
14810    20383417   GTT..G.......T..................                              20383386
14810    4018018    .--..........T...............                                 4018044
14810    20528266   .--..........T...............                                 20528292
14810    4368135    ---...T......T...............                                 4368110
14810    20878383   ---...T......T...............                                 20878358
14810    10004874   GTT..........T..................                              10004905
14810    9322076    CT.G.........T................A..                             9322043
                         \                                                      
                         |                                                      
                         A
14810    9672071    GTT.....T....-................                                9672099
14810    14776517   GTT..........T................                                14776488
14810    5081989    GTT.....T.T..TT.................                              5082020
14810    10050366   ATT..........T...T..T...........                              10050335
14810    10301182   C.T.T--......T...............-.........                       10301147
14810    11677904   GTT...T......CT.................                              11677873
14810    13671052   .--..........T...T...........                                 13671026
14810    9631581    .---.........T.T..............                                9631607
14810    8621833    ......T.T....TT..A....T.......                                8621804
14810    3917120    ..T.........CT................                                3917090
                        \                                                       
                        |                                                       
                        T
14810    20427368   ..T.........CT................                                20427338
                        \                                                       
                        |                                                       
                        T
14810    13519687   GTT..........C....C...........                                13519658
14810    13521195   GTT..........C....C...........                                13521166
14810    1675948    ..-....A.....T................                                1675976
14810    3830001    ATT..........T.................                               3829971
14810    3920143    GG....T...A..T...............-........T..                     3920102
                        \                                                       
                        |                                                       
                       CT
14810    5506727    ....-.A......T...T............A..                             5506696
14810    15056122   CT...........T...T...A.....                                   15056148
14810    18186196   ..-....A.....T................                                18186224
14810    20340249   ATT..........T.................                               20340219
14810    20430391   GG....T...A..T...............-........T..                     20430350
                        \                                                       
                        |                                                       
                       CT
14810    4083414    ...-.........G..C.....A.......                                4083442
14810    9385944    .T-..........T................                                9385916
14810    20593662   ...-.........G..C.....A.......                                20593690
14810    4392557    CTC..........T.TC...........                                  4392586
                         \                                                      
                         |                                                      
                        AG
14810    10346897   G............T.....A............C..                           10346861
                        \                                                       
                        |                                                       
                       CT
14810    20902805   CTC..........T.TC...........                                  20902834
                         \                                                      
                         |                                                      
                        AG
14810    489272     CT.-.T.......T................                                489244
14810    1923650     ....G.......T....................                            1923618
14810    2556968    ...-.........TT...............                                2556996
14810    16999520   CT.-.T.......T................                                16999492
14810    18433898    ....G.......T....................                            18433866
14810    19067216   ...-.........TT...............                                19067244
14810    15016914   GTT..........T................                                15016943
14810    13616943   GTT..........T................                                13616914
14810    424268     GTC..........T................                                424297
14810    13056241   GTT..T.......T................                                13056212
14810    16934516   GTC..........T................                                16934545
14810    1355117    GTT..........T................                                1355146
14810    1444601    GTT........................G..                                1444630
14810    2632904    GTT..........T................                                2632933
14810    3683820    GTT..........T................                                3683791
14810    10896625   GTT..........T....C...........                                10896654
14810    14101682   GTC..........T................                                14101653
14810    14237549   GTT..........T................                                14237520
14810    14589325   GCT..........T................                                14589296
14810    14821428   GTT.A........T................                                14821399
14810    17865365   GTT..........T................                                17865394
14810    17954849   GTT........................G..                                17954878
14810    19143152   GTT..........T................                                19143181
14810    20194068   GTT..........T................                                20194039
14810    2095095    ACT..........T................                                2095066
14810    8667480    GTT..........T................                                8667509
14810    14651301   GTT.......T..T...T............                                14651330
14810    15063907   GTT...T......T................                                15063878
14810    18605343   ACT..........T................                                18605314
14810    409375     GCT..........T................                                409346
14810    502780     .T.-.........T.T..............A..                             502749
14810    585680     GTT..........T................                                585709
14810    1388541    .TT..........T................                                1388512
14810    3564960    GTT...........................                                3564931
14810    3803152    GTT..........T................                                3803123
14810    4554547    GTT..........T................                                4554518
14810    6711509    GTT..........T................                                6711480
14810    7000435    GTT..........TTT..............                                7000464
14810    9191127    .TT..........T................                                9191098
14810    9970026    GTT.A...T....T................                                9969997
14810    10662279   GTT.........GT................                                10662308
14810    11672900   GTT..........T................                                11672871
14810    13079936   GTT..........T................                                13079965
14810    13142664   GTT..........T................                                13142693
14810    13708670   GTT..........T................                                13708641
14810    14037391   GTT..........T................                                14037362
14810    16313639   GTT..........T................                                16313610
14810    16919623   GCT..........T................                                16919594
14810    17013028   .T.-.........T.T..............A..                             17012997
14810    17095928   GTT..........T................                                17095957
14810    17898789   .TT..........T................                                17898760
14810    20075208   GTT...........................                                20075179
14810    20313400   GTT..........T................                                20313371
14810    1146596    GT......T....TT...............                                1146567
14810    2562307    GTT..........T.T..............                                2562278
14810    3849009    GTT..........TT...............                                3849038
14810    6915371    .T-..T.C.....T..............                                  6915345
14810    7203815    GTT.......C..T................                                7203844
14810    8613901    AT........A..T............G...                                8613872
14810    9883487    GTT.....T....T.T..............                                9883516
14810    13298621   GTT..T.......T................                                13298592
14810    17656844   GT......T....TT...............                                17656815
14810    19072555   GTT..........T.T..............                                19072526
14810    20359257   GTT..........TT...............                                20359286
14810    1226367    GTT......G...T................                                1226396
14810    1230124    GTT..........T................                                1230095
14810    1954224    GTT..........T............G...                                1954195
14810    4215345    GTT..........T................                                4215374
14810    4235414    GTT..........T................                                4235385
14810    4851994    GTT..........T................                                4852023
14810    7405595    GTT..........T................                                7405624
14810    10058394   GTT..........T................                                10058365
14810    10326247   GTT..........T................                                10326276
14810    11828429   GTT..........T................                                11828400
14810    11974930   GTT..........T................                                11974959
14810    15100412   GTT..........C................                                15100441
14810    17736615   GTT......G...T................                                17736644
14810    17740372   GTT..........T................                                17740343
14810    18464472   GTT..........T............G...                                18464443
14810    20725593   GTT..........T................                                20725622
14810    20745662   GTT..........T................                                20745633
14810    382953     GTT..........T................                                382982
14810    407379     GTT..........T................                                407350
14810    535777     GTT..........T................                                535806
14810    768806     GTT.......A..T................                                768777
14810    1173260    GTT..........T................                                1173231
14810    1192446    ATT.A.....C..T................                                1192417
14810    1292162    .TT..........T................                                1292191
14810    1414684    G.T..........TT...............                                1414713
14810    1645799    GTT..........T................                                1645770
14810    1830891    GTT..........T...T............                                1830862
14810    1951776    GTT..T.......T................                                1951747
14810    2084716    GTT...T......T................                                2084745
14810    2486782    GTT..........TT...............                                2486811
14810    2607136    GTT..........T............C...                                2607165
14810    2719661    GTC..........T................                                2719632
14810    5564871    GTT..G.......T................                                5564842
14810    6425790    GTT..........TT...............                                6425761
14810    8095009    GT...........T......A.........                                8095038
14810    8694764    ATT..........T................                                8694735
14810    9221739    GTT..........G................                                9221768
14810    9305707    GTT..........T.T..............                                9305678
14810    9761232    GTT..A.......T...T............                                9761261
14810    9841984    GTT.......A..T................                                9842013
14810    10183722   GTT..........T................                                10183693
14810    10755710   GT...T.......T................                                10755681
14810    10820547   GTT..........T................                                10820576
14810    11723471   GCT..........T................                                11723500
14810    12858781   GTT..........T................                                12858810
14810    13380315   GTT..........T................                                13380286
14810    13775091   GTT.....T....T................                                13775062
14810    13829472   GTT..........TT..TG...........                                13829443
14810    13917992   ATT..........T................                                13918021
14810    14047492   GTT..........T................                                14047463
14810    14223365   GTT..........T................                                14223336
14810    14685250   GTT..........T...T............                                14685279
14810    15480971   GTC..........T................                                15481000
14810    16893201   GTT..........T................                                16893230
14810    16917627   GTT..........T................                                16917598
14810    17046025   GTT..........T................                                17046054
14810    17279054   GTT.......A..T................                                17279025
14810    17683508   GTT..........T................                                17683479
14810    17702694   ATT.A.....C..T................                                17702665
14810    17802410   .TT..........T................                                17802439
14810    17924932   G.T..........TT...............                                17924961
14810    18156047   GTT..........T................                                18156018
14810    18341139   GTT..........T...T............                                18341110
14810    18462024   GTT..T.......T................                                18461995
14810    18594964   GTT...T......T................                                18594993
14810    18997030   GTT..........TT...............                                18997059
14810    19117384   GTT..........T............C...                                19117413
14810    19229909   GTC..........T................                                19229880
14810    557301     GTT..T.......T................                                557272
14810    4128101    GTT..........T.T..............                                4128130
14810    7519717    .T-..........G................                                7519745
14810    9644386    GTT..........T................                                9644415
14810    10726862   ATT..........T................                                10726891
14810    12815741   GTT..........TT...............                                12815770
14810    13473342   GTT..........T................                                13473313
14810    14201793   GTT..........T................                                14201764
14810    14754511   GTT..........T...T............                                14754540
14810    14799188   GTT..........T.T..............                                14799217
14810    15793439   ..T..........T................                                15793468
14810    17067549   GTT..T.......T................                                17067520
14810    20638349   GTT..........T.T..............                                20638378
14810    4163712    .-.G.........T.........CC.....A..                             4163681
14810    20673960   .-.G.........T.........CC.....A..                             20673929
14810    13769861   .--..........T.......A............                            13769830
14810    1341695    .T-..........T................                                1341723
14810    17851943   .T-..........T................                                17851971
14810    1369297    .T-..........C....G...........                                1369269
14810    17879545   .T-..........C....G...........                                17879517
14810    7189983    GTT..........T...............                                 7190011
14810    9180545    GTT..........T...............                                 9180517
14810    12939784   GTT..........T.T.............                                 12939812
14810    15023892   GTT..........T...............                                 15023864
14810    1168165    GTT..........................                                 1168193
14810    3038532    .--..........T................A...                            3038563
14810    3231671    .T-.......A..T...T............                                3231699
14810    14076523   GTT..........T...............                                 14076495
14810    17678413   GTT..........................                                 17678441
14810    19548780   .--..........T................A...                            19548811
14810    19741919   .T-.......A..T...T............                                19741947
14810    2841778    GTT..........T...T...........                                 2841750
14810    9686360    GTT..........T...............                                 9686332
14810    11542736   .--.......A..T.................A..                            11542705
14810    14008415   .--..........TA...................                            14008446
14810    15113610   .TT..........T...............                                 15113638
14810    19352026   GTT..........T...T...........                                 19351998
14810    385114     GCT..........T...............                                 385086
14810    1530881    .--..........T................                                1530908
14810    8102800    .--..........T.....A...........A..                            8102831
14810    9299482    G..--........TT..............T....                            9299451
14810    11166468   GTT..........T...............                                 11166496
14810    16895362   GCT..........T...............                                 16895334
14810    18041129   .--..........T................                                18041156
14810    449057     --.G.........T.....A.......G..A..                             449027
14810    11856292   GCC..T.......T................                                11856263
14810    13065025   AGT..........T...............                                 13064997
14810    16959305   --.G.........T.....A.......G..A..                             16959275
14810    350010     ----..T......T.....................                           350040
14810    3801927    GTT..........T...............                                 3801955
14810    3912977    --.G.........T.T............                                  3913002
14810    5549520    .T-.......T..T................                                5549548
14810    6214798    .--..........T...T.G..............                            6214767
14810    8400891    --...........T......T.........                                8400864
14810    8758310    GTT..........T...............                                 8758282
14810    9675582       ..........T....................                            9675552
14810    10140394      ..........T....................                            10140424
14810    10180717   GTT..........T..C............                                 10180745
14810    13158140   ATT..........T...............                                 13158168
14810    13549953   GTT..........T...............                                 13549981
14810    14433708   GTT..........T...............                                 14433680
14810    15485593      ..........T....................                            15485623
14810    15717079      ..........T....................                            15717049
14810    16860258   ----..T......T.....................                           16860288
14810    20312175   GTT..........T...............                                 20312203
14810    20423225   --.G.........T.T............                                  20423250
14810    13179083   ...G.........T....C...........                                13179054
                    \                                                           
                    |                                                           
                    C
14810    4861970    .---.........T................                                4861944
14810    13481150   C-...........T................                                13481178
14810    13630611   .--..........T..............                                  13630636
14810    13664460   .--..........T................                                13664487
14810    13717877   .--..........T................                                13717850
14810    2636963    .--.......A..T................                                2636990
14810    19147211   .--.......A..T................                                19147238
14810    1430889    .-...........T................                                1430917
14810    2153938    .--..........T................                                2153965
14810    12717944   .--.A........T................                                12717917
14810    17941137   .-...........T................                                17941165
14810    18664186   .--..........T................                                18664213
14810    4946399    .---....T....T.T..............                                4946425
14810    12226033   ----.........T....................                            12226062
14810    2096721    GG.G.........T....T...A......                                 2096693
14810    4353870    .---.........T.T............                                  4353894
14810    9995843    GTT..........-................                                9995815
14810    10752880   ----.........T.....A..............                            10752851
14810    10754598   ----.........T.T..................                            10754569
14810    13457056   .--..........T................                                13457029
14810    14729107   ----........AT................                                14729082
14810    18606969   GG.G.........T....T...A......                                 18606941
14810    20864118   .---.........T.T............                                  20864142
14810    8596074    .--..........T..............                                  8596099
14810    11861076   .--.A....G...T..................                              11861046
                                  \                                             
                                  |                                             
                                  T
14810    13819823   ...........C.C................A..                             13819856
                    \  \                                                        
                    |  |                                                        
                    CTGCGCCT
                       |                                                        
                       C
14810    13027730   ..A..TA..T...T..C................                             13027764
                       \                                                        
                       |                                                        
                      AC
14810    13622901   .--..........-.A..............                                13622927
14810    10299735   .--.....G....T..................                              10299706
14810    13681658   A..--....G...T....................                            13681689
14810    10758406   .--..........T..................                              10758377
14810    2495713    .-.......G...T................                                2495685
14810    6197414    GTC.......A..T.............                                   6197388
14810    9508477    ...G---......T.T..............                                9508451
                    \                                                           
                    |                                                           
                    C
14810    11513704   ...G...........................                               11513735
                      \                                                         
                      |                                                         
                      T
14810    14036689   ----.........T............................C..                 14036646
                                                     \    \                     
                                                     |    |                     
                                                    AT    T
14810    19005961   .-.......G...T................                                19005933
14810    11462519   GTT..........-................                                11462547
14810    13513728   .--..........T.................                               13513700
14810    1146980    .T..--.......T...T.A..............                            1147011
14810    14569412   ------.......T.T......................                        14569444
                                                      \                         
                                                      |                         
                                                      C
14810    17657228   .T..--.......T...T.A..............                            17657259
14810    1082392    --...........T........A.......                                1082365
14810    17592640   --...........T........A.......                                17592613
14810    7109813    ...A.--......T...........C....A....                           7109781
14810    14863494   .--..........T................                                14863521
14810    572256     .--..........TT...............                                572229
14810    12328009   C...--..T.T..G...T...............-.....                       12328044
14810    17082504   .--..........TT...............                                17082477
14810    1524448    .--..........T................                                1524421
14810    1831598    .--..........T....G...........                                1831625
14810    2173108    .--..........T................                                2173081
14810    5693629    .--..........T................                                5693656
14810    9964796    .--..........T................                                9964823
14810    10490329   .--..........T.T..............                                10490356
14810    14816538   .--..........T...T............                                14816511
14810    16508275   GTT..........-................                                16508247
14810    18034696   .--..........T................                                18034669
14810    18341846   .--..........T....G...........                                18341873
14810    18683356   .--..........T................                                18683329
14810    3812023    .--..........T................                                3811996
14810    5609019    .--..........T................                                5609046
14810    12028540   .-.A.........T...............                                 12028513
14810    20322271   .--..........T................                                20322244
14810    2163673    .--..........T.............G..                                2163700
14810    2765135    .--..........TT...............                                2765162
14810    3799284    .--..........T.............G..                                3799257
14810    3822823    .--......CA..TT...............                                3822796
14810    8727533    .--..........T................                                8727560
14810    9914797    C............T..........C.....                                9914766
                       \                                                        
                       |                                                        
                      TT
14810    13609825   .--..........T................                                13609852
14810    13899504   .--..........T................                                13899477
14810    14508514   .--..........T................                                14508487
14810    18673921   .--..........T.............G..                                18673948
14810    19275383   .--..........TT...............                                19275410
14810    20309532   .--..........T.............G..                                20309505
14810    20333071   .--......CA..TT...............                                20333044
14810    1308435    .--..........T................                                1308408
14810    2394017    .--..........T................                                2394044
14810    12204832   .--..........T................                                12204859
14810    14513402   GTT..........-................                                14513374
14810    14735617   .--..........T.............G..                                14735590
14810    17818683   .--..........T................                                17818656
14810    18904265   .--..........T................                                18904292
14810    9673621    .-.G.........T.....A........                                  9673595
14810    13710855   --...........T..............                                  13710830
14810    14594569   C............T................                                14594600
                        \                                                       
                        |                                                       
                       TT
14810    1923952    ...-.........T................                                1923924
                    \                                                           
                    |                                                           
                    A
14810    3740491    .--...T......T...............                                 3740465
14810    12668765   GTT...T......-................                                12668737
14810    18434200   ...-.........T................                                18434172
                    \                                                           
                    |                                                           
                    A
14810    20250739   .--...T......T...............                                 20250713
14810    237653     ...--........T.T...............                               237681
14810    2227651    ..T..........T................                                2227621
                        \                                                       
                        |                                                       
                        T
14810    6261685    C..--.....A..T.................                               6261713
14810    7625662    GTT..........-...............                                 7625635
14810    10412090   ----.........T................                                10412115
14810    10458377   C.........A..G................                                10458346
                        \                                                       
                        |                                                       
                       TT
14810    12395907   ..T...T......T................                                12395877
                        \                                                       
                        |                                                       
                        T
14810    13998804   C--.A........T......A........-........                        13998770
14810    14610668   C.......T....T................                                14610637
                        \                                                       
                        |                                                       
                       TT
14810    16747901   ...--........T.T...............                               16747929
14810    18737899   ..T..........T................                                18737869
                        \                                                       
                        |                                                       
                        T
14810    3786950    C............T................                                3786981
                        \                                                       
                        |                                                       
                       TT
14810    9466601    A............T................                                9466570
                        \                                                       
                        |                                                       
                       TT
14810    10305783   ...-.........T.......AT..........C..-TG.C..C........          10305733
                                                  \                             
                                                  |                             
                                                  C
14810    20297198   C............T................                                20297229
                        \                                                       
                        |                                                       
                       TT
14810    13427317   .--...T......-................A..                             13427288
14810    6930130    .GT.T........T................                                6930160
                          \                                                     
                          |                                                     
                          T
14810    9105338    .--...T......-................                                9105312
14810    4022159    .--..........TT............                                   4022183
14810    20532407   .--..........TT............                                   20532431
14810    6978048    ...-..T......T.......CA.....                                  6978022
14810    2225930    ...C-........T...............-.......                         2225964
14810    18736178   ...C-........T...............-.......                         18736212
14810    287248     .--..........T..-............-........                        287215
14810    16797496   .--..........T..-............-........                        16797463
14810    10242811   .--.A........-....................                            10242841
14792    18552315   GTT.A...G....T.....................                           18552349
14792    4406574    CTT..........T.....CT.............                            4406541
14792    3973259    ATC...T......T.....A..............                            3973292
14792    7269674    GTC..T.......T..C.................                            7269641
14792    15683734   GTT..........T......TG............                            15683767
14792    4559230    CCTA......C..T.....A...........A..                            4559197
14792    21883701   GTT..T..TG...T.................                               21883671
14792    13592795   CTT..TT......T............C...                                13592824
14792    4348443    CT...........T................                                4348414
14792    19996052   .GTA......T..T.....G.........-........                        19996016
14792    13483302   ATT..........C..C.................                            13483269
14792    9246588    GTT..........T...............-..A......                       9246625
14792    21427964   GCC.......A..T...............A..                              21427933
14792    16349615   .T...........T....T........G.T....                            16349582
14792    13959518   ATCC.........T.....A...........                               13959548
14792    22850818   ATT..........T...A.............A..                            22850851
14792    13100234   CTC..........T.T...........G...T..                            13100267
14792    13607900   .CT..........T...T.............A..                            13607933
14792    22920180   G.C..........T.TC.............                                22920209
14792    4127584    GTC..........T.....G.............                             4127616
14792    9118943    .TC..........T...................                             9118975
14792    20654504   GTC.........CT.TA...A.........A...                            20654537
14792    18727820   AT.........C.-....................                            18727788
14792    17144548   .TC...T......T....T..........-.A......                        17144512
14792    12459538   AT...T.......-.....C..............                            12459570
14792    16944962   GTC...T......T.....A..............                            16944929
14792    16699554   CT.G.........T................                                16699525
14792    11781731   GTC..........T.............G..                                11781702
14792    13754820   GTC..........T................                                13754791
14792    20840490   GCC..........T.....A.........-........                        20840454
14792    21004399   GCTA.......C.T................                                21004370
14792    4725335    ATAA....T.C..T.T............A...                              4725366
14792    14436740   CTCA.........T........................                        14436701
                                                     \                          
                                                     |                          
                                                    GA
14792    3165582    GTT............T......A...........                            3165549
14792    6832189    GTC..........T.............                                   6832163
14792    1766728    .G.G......A..T..............A.A...G.T......                   1766771
                                                      \                         
                                                      |                         
                                                      C
14792    23555072   C.TG.........T............C.......                            23555039
14792    19621195   CT.A.....G...T........A...........                            19621162
14792    1304258    GTT..........T................A....C...                       1304296
14792    9334584    GCC.....G....T...T................                            9334617
14792    4496364    CCTCT.T...T..T.T.T............                                4496335
14792    22872930   GTT..A.......TT............G..                                22872959
14792    24909927   CT.A......A..TT...T....G..........                            24909894
14792    24133031   C..G.....GA..T......T........                                 24133059
14792    9311821    GTT..........T................                                9311792
14792    7734363    .--..........T.....A..............                            7734332
14792    17211873   CT.G.........T.........C......                                17211844
14792    10408405   CT...........TT.......A........A..                            10408438
14792    2920398    GTT........G.TT.......A...........                            2920431
14792    2204793    CT...........T.....G........                                  2204766
14792    7012242    CT.A..TA.....T.........G.....                                 7012270
14792    5567981    CTC.......T..T.A...A..A................                       5568021
                                                     \                          
                                                     |                          
                                                    AT
14792    11333249   GTT..........T................                                11333278
14792    14730260   CTC..........T..............AT........                        14730297
14792    2105954    ...--........T................                                2105927
14792    4520076    GTT.........GT................                                4520047
14792    11937395   GTT....C..A..T............C...                                11937424
14792    13827257   CTCA.........T....T...............                            13827224
14792    23641804   GTT..........T...........C.....                               23641834
14792    574882     .--..........T................                                574909
14792    16538087   C..--.T......T...........                                     16538065
14792    11743118   .T.G.....GA..T............C.C.A..-.....                       11743155
14792    23235823   ..-..T..T....T.....A..............T..                         23235858
14792    6203260    GTT..........T................                                6203231
14792    10435984   GTT..........T................                                10436013
14792    14724093   ---..........-................                                14724118
14792    2083082    CTA..........C...TT...A......                                 2083053
                               \                                                
                               |                                                
                               T
14792    3094081    CT...........T................A..                             3094113
14792    12371028   GTT..........T..............                                  12371001
14792    5648434    .--..........T................                                5648407
14792    4169413    GTT..T.......T.....C............                              4169382
14792    8152760    ...--........T................A...                            8152791
14792    7839306    .T.AA........-...............                                 7839333
14792    11950106   ..-..........T................                                11950078
14792    4254137    .--..........T......T.............                            4254169
                                            \                                   
                                            |                                   
                                            A
14792    24978919   C............T.............T..                                24978950
                       \                                                        
                       |                                                        
                      TT
14792    9170009    C--......T...T...T................                            9169978
14792    14022334   GT...........T..........C.....                                14022363
14792    12113698   C..--........T................A.........                      12113737
                                                     \                          
                                                     |                          
                                                    CT
14792    14602586   ATT..T....A..T..............                                  14602613
14792    20886105   GGT..........T................                                20886134
14792    14972293   --..........GT..C.................                            14972324
14792    23949005   .CC..........T.....A..A...........                            23948972
14792    4604320    GTT..........T.............G..                                4604349
14792    12595583   GTC...............CA.G........                                12595554
14792    12701077   A.C.A.......GT.....A..A...........                            12701110
14792    1665655    .--.......A..T....................                            1665686
14792    4995832    .--...........T...............                                4995805
14792    19460820   G.T..........T................                                19460791
14792    15706787   ATT..........T....................                            15706820
14792    14355045   GTC..........TT...............                                14355016
14792    4671767    C.--.........T..........C...GT....                            4671736
14792    9219186    .--..G..G....T................                                9219213
14792    21229755   ATT..........T......TG........                                21229784
14792    3261580    GTT...T......T................                                3261551
14792    14068741   G..--.....C..T........T...........                            14068772
14792    20619313   .--.......C..T.....AG............                             20619343
14792    12366087   GTC......C...TA..............                                 12366115
14792    6912284    CT.G...CA.C..TT.........G.....T...                            6912317
14792    4141921    GTC..........T.....................                           4141886
                                    \                                           
                                    |                                           
                                    C
14792    19194146   GCC..........T............G.......                            19194113
14792    15342777   GTC.......A..T...................G....                        15342740
14792    10214976   CTCA.......C.T.................A..T...                        10214939
14792    24179032   GTC..........T......T.A...........T....                       24178994
14792    1112015    GTC......T...T.TC..A.AA...............                        1111978
14792    2160912    A..G.....T...T.T....A.........A..G..                          2160947
14792    17351243   ATT..T..TG...T......A....C.T...........                       17351205
14792    12699844   C..--...T....TT.....T.............                            12699813
14792    19947250   GTT.A...T..C.T................                                19947221
14792    5050527    ATT........C.T.................A..                            5050494
14792    7108069    GTT..........T.....A...........                               7108039
14792    10098642   GTC..........T....T...............T...                        10098605
14792    13641705   CTAA....T....C......T.............T..                         13641669
14792    23463311   --...GG.---..C...T............                                23463335
14792    299107     CTT..TT......T.........C......                                299078
14792    1204953    GTCC.A.......T.....AT.............                            1204986
14792    14137027   CT.G.........T................A...T..                         14137063
14792    4339242    CT.A.........T..C.............AA..G..C...                     4339282
14792    13787036   CTC..T.....C.T...G.A............                              13787067
14792    2149260    CT.G.........T.........C......A..                             2149292
14792    23558397   CT.GA...T...CT..AA............A..G..                          23558432
14792    14783483   GTT..........T.T..................                            14783516
14792    18425878   GTT.....T....T.....A.......G......                            18425845
14792    19696383   GTT..........TT....A..............                            19696416
14792    8591939    GTT..........T................                                8591910
14792    23241143   GTT...T......TT....A..............                            23241176
14792    6323375    GTT..........T.T..................                            6323408
14792    6870370    GTC..........T.....A..A.....A.....                            6870403
14792    15555251   C..GT.....A..T....T...C......                                 15555279
14792    20275359   GTT..........TT....A...............                           20275325
14792    24037802   .T.G........A.................A....                           24037836
14792    2183297    GT.-.........T...............-........                        2183332
14792    2840728    .--.........GT...T............                                2840755
14792    3840567    CT...........TTA...A........C.....                            3840600
14792    9081459    ATC.....T...AT.....C..A............                           9081425
14792    13345415   GTC.....T....T.................A..                            13345382
14792    14342780   CT.A.....G.C.T....C...............                            14342747
14792    14462714   GTC..........T.....A..A...........                            14462747
14792    19994421   GTT....A.....T..............G.....                            19994388
14792    21236466   ATC.......A..T.....CA...........A..                           21236500
14792    3839614    GTTC.........T................                                3839585
14792    3032288    GCC.T...T....T...T.A...........A..                            3032321
14792    3064752    ATTC.AT.TG...T.T..................                            3064719
14792    5012154    ATT..TT......T.....A............                              5012123
14792    7040087    GCC..........T.T...............A..                            7040120
14792    9849015    GTC...T......T...T.AT..........A..                            9849048
14792    13006261   GCC....A..A..T.....A..............                            13006294
14792    13846935   .TAG.........T................A...                            13846968
14792    19264840   CTCA.........T................T....                           19264806
14792    21400303   .TT..........T.A..................                            21400336
14792    13005062   GTT.AT...T...T...T..............C.....                        13005101
                                                 \                              
                                                 |                              
                                                GA
14792    7635451    GTT..........T................A...                            7635484
14792    17086252   ATC..........T...T................                            17086285
14792    13909437   GTC..........T.....A..............                            13909470
14792    12452556   GTT....C.....T..C.............                                12452585
14792    23060604   ATT..T..T..A.TT...................                            23060571
14792    66856      ATT..........TT..................-.......                     66817
14792    706569     ATC..........T.T.....A............                            706602
14792    3233024    .TA..........C.T..................                            3233057
14792    4455957    GTC.C........T...........C........                            4455990
14792    9131372    GTT.....T....TT...............A...                            9131405
14792    3303865    CTC..........T.....AT.............                            3303832
14792    6707602    GTC..........T....................                            6707569
14792    18929408   GT...........T.....A...........A.......                       18929368
                                                     \                          
                                                     |                          
                                                    AT
14792    22598677   .T...........T.T......A..C............                        22598715
                                                      \                         
                                                      |                         
                                                      T
14792    23585358   ATT..........G......T.............                            23585391
14792    773170     ATT.......C..T...............A..                              773139
14792    5678545    .T-.......A..T................                                5678517
14792    7585090    GTT..........T................                                7585119
14792    19027905   GTAA......C..T.................                               19027875
14792    2772103    GTT..........T...T....A...........                            2772136
14792    3628104    .TC....A......................A...                            3628137
14792    11877583   ATT...T......T.....A..............                            11877550
14792    13531930   CT.G.T.......T....................                            13531897
14792    16353232   ATT........C.T......T.............                            16353265
14792    5277813    GTT..........T..C.............                                5277842
14792    18731883   ...--.T......T...A..TG.............                           18731915
14792    2017760    CT.A.........T....G...........A..                             2017792
14792    2049598    CT...........T....C.....G.....A..                             2049566
14792    2411726    CTCA.G.......T..............CT....                            2411759
14792    2827204    CC.A..............................                            2827237
14792    3997880    GTT...T......T.T...A..............                            3997847
14792    5224774    CTC..........T....................                            5224807
14792    6196862    GCT..........T...............                                 6196834
14792    8482721    ATT......C...-.....C..............                            8482689
14792    8872180    GTT..........T......A.............                            8872213
14792    9393122    G..--........T......T.............                            9393091
14792    9826142    GTT..T..T....T....................                            9826109
14792    13987291   GTT..........T...T................                            13987324
14792    15382910   .TT..........T.................A..                            15382943
14792    16334853   GTT...T......T........T...........                            16334820
14792    20225517   GTT..........T...............A....                            20225550
14792    23098774   GT........A..T.....A...........A..                            23098741
14792    23180316   GTT.T.T...............A...........                            23180283
14792    1870339    GTT....A.....T.T.............A....                            1870306
14792    8201025    GTC..........C....C...C...........                            8201058
14792    16116923   GTT..........T.........................                       16116963
                                                     \                          
                                                     |                          
                                                    TT
14792    16506180   CT...GT...T..T.T..............                                16506151
14792    21602391   GTC.....T.C..C.T..................                            21602424
14792    24237087   ATT......CA..T.....A..............                            24237054
14792    1147403    GTT.....G....GA....AAC............                            1147370
14792    2257697    GT.G.........T...T.G..............                            2257730
14792    3345936    GTT..........T.............                                   3345910
14792    5165277    .G........C..T..........-.........                            5165311
                        \                                                       
                        |                                                       
                       CT
14792    12904146   GTT.......A.CT.....A..A...........                            12904113
14792    13920299   GTT.A........T................                                13920270
14792    18846584   GCT..T...T...T.T...A..............                            18846617
14792    24822434   CTC..T.......T.....A..............                            24822467
14792    1620774    CT...........T.....A..............                            1620807
14792    3476446    GCC..........T.....A..............                            3476413
14792    3807971    GTT..........T.T...A...C.......A..                            3808004
14792    5273986    ATT..T.......T....................                            5274019
14792    7376675    GTC...T..C...T.................A..                            7376708
14792    8277266    ATT..T....A..T....................                            8277299
14792    9242717    .TTA..T......T........T...........                            9242750
14792    10897381   GTT..T....A.GT................A...                            10897348
14792    11676647   ...A...C....A..T..C...........A...                            11676614
14792    12962146   GTC..........T.....G..............                            12962179
14792    13785190   ATC.......A..T.....AT.............                            13785157
14792    14594972   AT----.......T.T..................                            14595001
14792    16189533   GTC.......A..T........C...........                            16189500
14792    17429940   GTC.........AT...T.A..A...........                            17429907
14792    19063799   GTT..T.......T........A...........                            19063766
14792    21399796   GTC........A.T................A...                            21399763
14792    21956981   GTC..........T.....A..............                            21956948
14792    23928457   GTT..TA......T....CC..............                            23928424
14792    25131896   GTC..........T.....CT.A...........                            25131929
14792    427759     GTC.....A.A..TT....A..............                            427726
14792    2865798    ATT..TA......T................                                2865769
14792    4567603    .TCA.........T.T..................                            4567570
14792    7133555    GTT..........T................                                7133526
14792    8520111    GTT..........T................                                8520140
14792    13574708   ATC.....TT...T.....A..............                            13574741
14792    23602719   GTT..........T................                                23602690
14792    3050708    ATT..........T.....A..............                            3050675
14792    4633159    ACT..........T.A...A...........A.......                       4633119
                                                      \                         
                                                      |                         
                                                     TC
14792    5543783    CT......A....TT....A..............                            5543750
14792    8010989    CTT.C........T........A...........                            8010956
14792    9150291    CT.G.........T................A...                            9150324
14792    9207915    GTC...T......T...TT...............                            9207882
14792    9329148    CT.A.........T................A...                            9329181
14792    10168919   CTTG.....GA..T.T...A.......G..A...                            10168886
14792    13257601   GTT.A.T.TG.G.G....................                            13257634
14792    14274147   CTT.........CT.....A...........A..                            14274114
14792    17769906   GTT.......A..T.....C..A...........                            17769939
14792    19827710   CTCA........CT...T.............A..                            19827677
14792    20936791   CCC..........TT.......C...........                            20936758
14792    24223030   GTT..T....C..T................A...                            24223063
14792    24429845   CTAA.A....C..TT.......A...........                            24429812
14792    24822907   ATC.A........TT...................                            24822874
14792    24251293   ATC..........T.........................                       24251333
                                                     \                          
                                                     |                          
                                                    AT
14792    19090695   GTT.......A..T................                                19090724
14792    755991     ---..........T................                                755965
14792    5283536    .T.-.........T................                                5283508
14792    10256689   GTT..........T.G..............                                10256660
14792    11878500   GTC..........T.....A..................                        11878539
                                                     \                          
                                                     |                          
                                                    GT
14792    12955611   .--..........T................                                12955584
14792    9250087    ATT...T.T..G.TT.....T.............                            9250054
14792    2813924    .TT..........T...G......G.............                        2813963
                                                     \                          
                                                     |                          
                                                    GT
14792    11630652   -----........T.....A..............                            11630624
14792    23168508   GTT..........T.......AA...........                            23168475
14792    6540745    CTT...T...A..T...............-........                        6540781
14792    7544396    GTC..........T............C...                                7544425
14792    15889555   GTT..........T................                                15889584
14792    19210994   GTT..........TT.....T.................                        19210955
                                                     \                          
                                                     |                          
                                                    GT
14792    11358160   GTT..........T.T..............                                11358131
14792    16776050   ATT......T...T................                                16776079
14792    19883794   GTT..........T................                                19883823
14792    24480987   GTT..........T................                                24481016
14792    6886742    GTT..........T................                                6886771
14792    7583955    GTT..........T.....A.A...........                             7583987
14792    7665306    .--..........T................                                7665333
14792    7930010    GTT.A........T...T.A...A........                              7929979
14792    12590379   GTT..........T................                                12590350
14792    13881168   CT......T....C....................                            13881134
                                                \                               
                                                |                               
                                                C
14792    15942407   CT.G.T.....A.T.............C.....                             15942439
14792    21478373   GTT..........T...T............                                21478344
14792    22608629   GGT..........T.......CA...........                            22608596
14792    10335566   GTT..........T.....C.............-.....                       10335603
14792    13167995   -----........T.............G..A...                            13168023
14792    18605102   CT...........T................A...                            18605069
14792    19068874   CT..A........T..CA..A.A.......A..                             19068842
14792    24107549   GTC..A.......T...............A..                              24107518
14792    24339041   ..T..........-...............A....                            24339008
                        \                                                       
                        |                                                       
                        T
14792    25020136   ---..........T..............                                  25020112
14792    4424673    GTT..........T.....A..............                            4424640
14792    15007684   ATT..........-.T..............                                15007712
14792    20068012   C..A.........T......T............-.....                       20067975
14792    578833     .C..--..T....T.T..T...........                                578806
14792    4053433    GT.GA........T..........G.....A..                             4053465
14792    4979058    GTT.......C..T....CCA..................                       4979098
                                                     \                          
                                                     |                          
                                                    AT
14792    5550001    ATC..........-................A...                            5550033
14792    8340742    CT.AA....G...T..C................                             8340710
14792    9012931    ATT..........T...............                                 9012903
14792    10717281   CT.CCT.......T....C...........A..                             10717313
14792    18674309   .--..........T.T..............                                18674282
14792    22852761   .T.-...C.....T................                                22852733
14792    23527028   GTT.....T....T...............-........                        23526992
14792    18761674   GTT..A.......T................                                18761703
14792    22997950   GTTA.........T................                                22997979
14792    472295     C..G.T..G....T.............GA....                             472263
14792    686441     CT.A.........T................T..                             686473
14792    4392508    GTCA......A.AT..................                              4392539
14792    6046059    GCC..........T..A..A...........A..                            6046026
14792    7603776    CT...A.......T..A....A...........                             7603808
14792    8946282    .G..AT.......T.T...............A..                            8946315
14792    9141926    CCTA.A.......T................A...                            9141959
14792    14867252   C.---........T................                                14867278
14792    16721542   GTC.......A..T................                                16721513
14792    366562     .T.GA....TA..T................A..                             366530
14792    2842291    GCC..........T...........G...-..A.....T..                     2842330
14792    3637740    GTT.......C..T................                                3637711
14792    5092196    CTCAA........T.A.......................                       5092156
                                                     \                          
                                                     |                          
                                                    AT
14792    10136664   .T-.......A..T................                                10136636
14792    11813538   GTT..........T..A.............                                11813509
14792    19129040   GTT..........T................                                19129011
14792    23628675   GTC........C.T...T...............-..G.T.....                  23628717
14792    22109997   GTT..G.......T..................                              22110028
14792    15146460   C--..........T.....A..............                            15146491
14792    8683178    GTC..........T...A......-....T........                        8683214
14792    24507224   .--..........-................                                24507198
14792    12031816   .CT..........T................A..                             12031784
14792    16516250   GTT..........T...............                                 16516278
14792    19832323   .--..........T..............                                  19832298
14792    21321569   CTC.......A..T.T........G.......                              21321600
14792    11138318   .T.G....T....T.T..............A..                             11138286
14792    19154191   GTT..........T.....A..............                            19154224
14792    21656949   G.T.....                                                      21656956
14792    3918291    GCA..........T........A...........                            3918324
14792    7697887    GT...T...T...C.T......A.G......                               7697917
14792    7927523    G.T...T......T....CA............                              7927554
14792    8326350    .G.A.........T...T..T...........                              8326319
14792    13689760   .G.C.........T.......A........A..                             13689728
14792    22261604   .GT..........T................                                22261633
14792    19105616   G..G.T.......T.................                               19105586
14792    5148825    CTA..A....A..TT........C......T..                             5148793
14792    11575970   CTCA.T.......T...........C.G....                              11576001
14792    144381     GTT..T.......TT.....A.............                            144414
14792    6933114    .--........C.T.................                               6933086
14792    8095975    GTT..........TT................A..                            8096008
14792    13316909   .CC....G.....C..................                              13316940
14792    14196628   CT.A.........C......T.............                            14196661
14792    19706469   CT.G.........T...............A..                              19706438
14792    21555247   GTT.......C..T....................                            21555280
14792    3367698    GT.G.....T...T................                                3367669
14792    25121240   ATT........G.T.........G.......                               25121210
14792    15022498   .--.....T....T................                                15022471
14792    2373446    GCTA....A....T.....A...........A..                            2373413
14792    8396721    .G...........T......T.........                                8396750
14792    8332480    --.A......A..TTT...........G......                            8332511
14792    10248053   AT...T.......TT...............                                10248024
14792    16820505   .G.GA...A.A.CT..........T.....                                16820476
14792    20288548   CT.G...CT....T......T..........                               20288518
14792    24996894   ATT.......A..T.....A.............                             24996862
14792    24024395   GT...T.......T..............                                  24024422
14792    11685293   GGAG.........T................A..                             11685325
14792    23647726   AT.G.........T.....G....T.C...                                23647755
14792    13077958   GT.G..T......T.........C......A...                            13077925
14792    2170090    GTT..........T................                                2170061
14792    5664258    .T.G......A..T.................                               5664228
14792    6250142    CT.G.T.......T................A..                             6250110
14792    7422135    GTT..........T................                                7422164
14792    13370392   CT.G.T....C..T...T...............                             13370424
14792    19762992   GTT..........T.T.T.............                               19762962
14792    21330531   GTT...T......T....GG............                              21330562
14792    8832579    CTCAC........T.......C................                        8832540
                                                     \                          
                                                     |                          
                                                    GT
14792    15714724   C--............T...A............                              15714695
14792    1690921    .T.G........CT...TC.T.........                                1690892
14792    5219714    CT.G.........T................                                5219685
14792    23647930   CTT......G...T................                                23647901
14792    3635550    CT.G.T.......TT.......A.......                                3635579
14792    41970      GTT..........T....CA.........-........                        41934
14792    3968047    .T.G.........T..............CAA....AT....                     3968087
14792    5203026    CT...........TT..T............                                5203055
14792    15928986   GTC...T......T...........G....                                15928957
14792    8693948    .........TT..T.................                               8693918
14792    10984779   GTT..........T..C.............                                10984750
14792    14055283   CT.GT.T......T.T.T............                                14055254
14792    19788420   ----.........T.T.............                                 19788396
14792    25278012   CT.G.........T..C.............                                25277983
14792    25290086   CTC..........TA..............-.A......                        25290050
14792    23375919   CT.GT........T.........G......                                23375890
14792    368573     .T.A.........T............G...                                368544
14792    6455869    GTT..........T................                                6455898
14792    12369088   GTC..........T..............G...                              12369119
14792    15628160   .T.G.....T...T................                                15628189
14792    15988328   CT.G.........T.T..G....C......                                15988357
14792    16932930   CT...........T...........C...                                 16932958
14792    24982918   GTT.A........-................                                24982890
14792    17197261   CT.A.G.......T.....................                           17197296
                                                  \                             
                                                  |                             
                                                  A
14792    200590     GTT..........T.T...........G....                              200621
14792    704842     CT...........T................                                704871
14792    1565971    .T.G.........T....C...........                                1565942
14792    4574696    CT.G.........T...TGG..........                                4574725
14792    4763708    C..G......T..T...T............                                4763737
14792    5474959    CTCA.........T................                                5474930
14792    6847766    CT.G.........T...T............                                6847795
14792    8397062    CC.G..T......T...T............                                8397091
14792    8712217    GTT..........T.T..............                                8712188
14792    9084548    CT.G.........T...TT...........                                9084519
14792    12820630   ATC..........T................                                12820601
14792    17892468   A..G.T.......T...............                                 17892496
14792    21814184   CT.G.T.......TT.......................                        21814145
                                                     \                          
                                                     |                          
                                                    GT
14792    22411138   CCAG.........T...............                                 22411110
14792    23586508   CT.A.........TT...C...........                                23586537
14792    23902484   C..G.A.....G.T................                                23902513
14792    216468     GTT..........T................                                216497
14792    11390839   GTT..........TT...............                                11390868
14792    2453031    GTT......T...T......T........-........                        2452995
14792    4325455    CTA.A........T................                                4325484
14792    11183106   CT.A.........................                                 11183078
14792    5531084    GCT.A........T.....A.........-.A......                        5531048
14792    9181653    CT...........T...T..G......T..                                9181624
14792    23937171   CT.G.........T................                                23937200
14792    1745961    GTT..........T................                                1745990
14792    5278177    AT.G.........T...............                                 5278149
14792    6042098    GTTG..T...T..T..................                              6042129
14792    2820301    CT.G.........T...T...........                                 2820329
14792    11184286   GT...........T..C..C.....C...-........                        11184322
14792    7139827    GTT.A........T.TA...T.........                                7139798
14792    7572764    GTT..........T.-..............                                7572792
14792    14685741   .T.G......A..T...............                                 14685713
14792    20768572   GTC...T......T...T...........T....                            20768605
14792    21400692   GTT......G...T.............                                   21400666
14792    5417417    GTT......G...T...T............                                5417388
14792    9177202    C..G.........T...T...........                                 9177174
14792    10448996   .T-.....TG...T..............                                  10449022
14792    13378394   CT.G.T.......TGT..............                                13378423
14792    15166581   .T.A......A..T........A.....                                  15166608
14792    15187033   AT.AT.....C..TT................                               15187003
14792    24979861   .T.A......A..T..C............-..A.....T..                     24979822
14792    6505926    CTT..........T.............                                   6505952
14792    1223673    ----.........TT...............C..                             1223645
14792    7835687    CT.G........GT.T..............                                7835716
14792    12500042   A.T...T.....C-....................                            12500074
14792    8432245    .T.G.A....T..T....................C....                       8432286
                                                 \                              
                                                 |                              
                                               GTG
14792    15109501   CT.A.........T........AC......                                15109472
14792    13537869   CT...........T.....G........                                  13537842
14792    13869031   AT...........T......A.........                                13869002
14792    14269222   .TCA.........T................                                14269193
14792    14899565   AT...........T..............                                  14899592
14792    2353598    GTT..T.......T................                                2353569
14792    9959124    GTT.......A..T................                                9959095
14792    724059     GTT..........TT....AT.....T.---.......                        724093
14792    7634736    GTC..AG......C..................T.....                        7634697
                                                \                               
                                                |                               
                                               TG
14792    12011395   GTT..........T................                                12011424
14792    7173780    .T-..........T................                                7173808
14792    539014     ---....C.....T...............-........                        538981
14792    14100719   C.....GG.....T.T..............                                14100688
                        \                                                       
                        |                                                       
                       TT
14792    18731394   GTC.A........T..C..........                                   18731420
14792    14422098   ATT...........G.......A...........                            14422131
14792    7743366    CTCAA........T....C.......                                    7743341
14792    8875150    CT....T.TG...T...............A....                            8875117
14792    13250924   CTC..........T...............                                 13250952
14792    19652360   GCC........A.TT..............-.........                       19652397
14792    1575293    CT.G.........T..............                                  1575320
14792    6782473    .T..T...T....T.T.............-A.......                        6782437
14792    1884585    GTT..........T............G.....                              1884616
14792    2232458    GT...........T.T..T..........-........                        2232422
14792    9067642    CT.AA........T...............                                 9067614
14792    9226482    CT...........T......G.A...T..-A.......                        9226446
14792    13115605   GTC...T......T.T...........                                   13115579
14792    16435052   --...........T.T......A.T.....A..G..                          16435019
14792    19699616   .T.G.......A.T.T..............                                19699587
14792    23687445   .TT..........T.....GT........-........                        23687481
14792    24484657   .CC..........T.............                                   24484683
14792    6145375    .T.G.......C.T...A....A..........                             6145407
14792    22611967   CTA..........T...T.................                           22611932
                                                  \                             
                                                  |                             
                                                  A
14792    2373073    GT...........T..................                              2373042
14792    8066827    .T...........T......T.........A...                            8066860
14792    18667981   ATC..........TT..............-.A......                        18667945
14792    13847304   GTT..........T.............                                   13847330
14792    2909935    CT.G.........T...T..G.......                                  2909908
14792    3586188    GTC..T.......T......T........-........                        3586152
14792    13245549   CTC..........T....................                            13245516
14792    13337008   CTAA.........T..........T...                                  13336981
14792    23896892   CT.G......A..T......T............                             23896924
14792    1119625    .TT......CA..T........A..........-.....A..                    1119585
14792    9414646    GTT..........T................                                9414617
14792    4389651    GTT..........T................                                4389680
14792    1976773    ATC..........T.....A..............                            1976740
14792    23135331   GTT.A.........................                                23135360
14792    15275554   GTC..........TT...................                            15275521
14792    21412690   .TT..........T.............                                   21412716
14792    5654858    -..C-...T....T................                                5654831
14792    6794361    CT...........T....C...A.......A..                             6794393
14792    11707848   C..A.....G...TT...C...........A..                             11707880
14792    20324295   ----.T.......T.....A..............                            20324324
14792    6974866    .T.........G.T..................                              6974835
14792    8365570    ..C.........ACA........................                       8365530
                                                     \                          
                                                     |                          
                                                    CT
14792    10573324   CT.G.........T................                                10573353
14792    7924473    ...A..T...A..T.T...........G......                            7924440
14792    17287285   .TC..G.....C.T....................                            17287252
14792    22993959   CT.....C...C.TT.C...............                              22993990
14792    24467955   CT.G.........T....T...........A......G.....                   24467997
14792    9209328    GCT.......A..T................                                9209357
14792    10167215   GTT.C..-.....T.T...........C.-.........A..                    10167176
14792    23467467   GTT..........T............G...........                        23467506
                                                     \                          
                                                     |                          
                                                    GT
14792    6217147    GTT.A........T..........-.........                            6217179
14792    9352091    GCC..........T.............                                   9352065
14792    19890758   CT.A.T.......C...T...............                             19890790
14792    20119329   CT.G.........T.T..............A..                             20119361
14792    8974059    ..C..........T...A..G.........                                8974090
                         \                                                      
                         |                                                      
                        GC
14792    11788025   GTT..........T................                                11788054
14792    590110     GTT..........T....................                            590143
14792    18869148   CCT..........TT.......................                        18869110
                                                     \                          
                                                     |                          
                                                     T
14792    1190510    GTC.A........T....................                            1190477
14792    4458629    CT.AA.T......T.............G..                                4458658
14792    8960051    AT........C..T........                                        8960072
14792    10000603   .T.G........CT........AC....C.....                            10000570
14792    16158057   CT.G.GTAG....T.T....TA........                                16158028
14792    24226411   CTC..........T............G....A..                            24226378
14792    13015537   GTT..........T................                                13015566
14792    8105657    ATT.........CC..-.................                            8105689
14792    6110774    CT.G.........T.....................                           6110808
14792    362916     GT.G.........................                                 362888
14792    9246910    .-C..T.A.....T...T.G...G........                              9246940
14792    16349972   CT.A.T....A..T....................                            16350005
14792    11862018   AT...........T.................                               11861988
14792    20024028   GTC..T.......T................                                20023999
14792    4294412    GTC..........T.....-....C....-.A......                        4294377
14792    14005714   ..AAC........T................                                14005743
14792    3919420    C......A.....T......T.............                            3919453
14792    4219998    CT...........T........A...........                            4220031
14792    9318419    GTT..........T..................                              9318450
14792    14216376   ..-....AA....T....................                            14216408
14792    18571376   .TT..........T.................                               18571346
14792    21598791   GCC......G...T....................                            21598758
14792    21631979   .G..C........T.....A..............                            21632012
14792    24118794   GTT..........T.T.............                                 24118822
14792    11898155   GTT..........T...............-A......GCC.T......              11898109
14792    10211635   GTC..........T.....A..............T....                       10211596
                                        \                                       
                                        |                                       
                                        A
14792    751638     .--.....G....T.......CA...........                            751669
14792    3971538    GTT..T.......T.....-..............                            3971506
14792    4468699    .--..........T................                                4468672
14792    22267931   GTT........G.T................                                22267960
14792    7710489    ..T.......A.AT.........C....G.....                            7710452
                      \                                                         
                      |                                                         
                    ACAT
14792    11865441   GTT.......C..TT...............                                11865470
14792    21598329   GTT..........T......T......G..                                21598300
14792    10134566   .T..--....A.CT..................                              10134595
14792    12915482   .--..........T..............                                  12915457
14792    12964292   .---.....T...T..............                                  12964316
14792    24326742   GTT..........TT...............                                24326713
14792    16387941   ---...T......TT.......A.....G.....                            16387911
14792    8555690    GTT..........T................                                8555661
14792    13302932   GTT..........TG...............                                13302903
14792    5515038    CT...........C...T..T...............                          5515002
                                                  \                             
                                                  |                             
                                                  A
14792    22817336   AT.A.........T................                                22817307
14792    10529064   CT.A.....T...T..............-C.........                       10529027
14792    24799152   GCT..........T................                                24799123
14792    10311868   GTTGA........TA...............                                10311839
14792    4779319    GTT.....AG...T................                                4779290
14792    8502273    GTT......-...T................                                8502301
14792    10578263   ----.T.......TT...............                                10578238
14792    10309974   CT.G.........T...T............                                10309945
14792    19468861   GTC..........T.....A.........-.......                         19468896
14792    4111654    ...-.T.......T.T......TC......                                4111682
14792    16409174   GTT.....T....T.T...                                           16409192
14792    17440343   ATT..A....A..T...............                                 17440371
14792    21521034   ..-..........T................                                21521062
14792    25242835   .--..........T................                                25242862
14792    8081536    GCT..........T................                                8081565
14792    23511236   GTC..........T....-...............                            23511268
14792    15270276   GTT......C...-...............                                 15270303
14792    24370833   ATC..........T.T.............-........                        24370869
14792    1023804    GTT..........-................                                1023832
14792    10904165   GTT..........TT.......A.......                                10904194
14792    18736206   GT.G.A....C..T......T.A.....                                  18736179
14792    2387504    .............T..............                                  2387533
                        \                                                       
                        |                                                       
                       TT
14792    11175267   GTT..........T.T..............                                11175296
14792    24214015   .--..........T................                                24213988
14792    6808223    GTT..........TT................                               6808193
14792    863678     ..-..........G................                                863706
14792    4267943    ---A....TG...T................                                4267917
14792    8538455    GTT..........TT...............                                8538484
14792    7548717    .-......T....T..............                                  7548743
14792    1126900    GTT..........T................                                1126871
14792    4576562    GTT..........T................                                4576533
14792    2814197    ---...G......T................                                2814171
14792    5093181    GTT..........T....T...........                                5093152
14792    17142576   .--.......A..T................                                17142549
14792    24402693   CT...........T.........C......                                24402664
14792    3274440    .TC..........T......T.........                                3274411
14792    8443765    .T.A.......A.T...............-........                        8443801
14792    12273844   ...A.........T................                                12273810
                            \                                                   
                            |                                                   
                        TCCTT
14792    14437314   CT.AT.......----.T......C.....                                14437289
14792    4337260    GTT.......A..T....................                            4337227
14792    11429105   .---.........T................                                11429079
14792    2677360    C...A--...............A.......A...                            2677391
14792    13271256   GTT..........T..A.............                                13271285
14792    19586621   GTT..........T................                                19586650
14792    8670047    CT.A.G...T...T..............A.A...                            8670080
14792    17010771   ---..........T.....A.........A....                            17010801
14792    4327064    CT.A.........T....................                            4327097
14792    18118956   .G..--..T....T.....C...........                               18118984
14792    10756409   .TT..........T................                                10756438
14792    12513605   GTT.......A..T................                                12513576
14792    15315373   C--..........C...............-........T..                     15315336
14792    14106518   ATT...T......-....................                            14106486
14792    4974379    ...A.........T...............                                 4974351
14792    8478149    GTT.A........T................                                8478120
14792    5125685    .--......T...T.....A...........                               5125713
14792    6800046    GTT.A....G...T................                                6800075
14792    6018474    CT...........T...A......G..........                           6018510
                                    \             \                             
                                    |             |                             
                                    T             A
14792    11325936   GTT..........TT...............                                11325966
                                     \                                          
                                     |                                          
                                     T
14792    11731668   .CT..........TT.A.................                            11731702
                                            \                                   
                                            |                                   
                                            A
14792    13870606   .--..........T................                                13870579
14792    19401207   GTT......G...T................                                19401236
14792    10077171   GT.G..T.....AT..C...A...C.G....A...G...                       10077133
14792    23868522   .--..........T.............                                   23868498
14792    2887488    GTT..........T..........C.....                                2887459
14792    23184205   ATT..........-....................                            23184237
14792    15285860   ATT..........T................                                15285889
14792    11693074   .--....CT.C..TG...................                            11693043
14792    23041128   .GT..........T........A...........                            23041094
                       \                                                        
                       |                                                        
                       C
14792    276795     ATT.A........-.T..............                                276823
14792    472016     GTT..........T..............                                  472043
14792    5301349    CTC.......A..T.....C............                              5301380
14792    15701871   .--.T...T...CT................                                15701844
14792    16375847   GTT..........T...............                                 16375875
14792    203521     GTT.......A..-...T................                            203489
14792    9297522    ATT..........T................                                9297493
14792    13103481   GTT..........T.T..............                                13103510
14792    1585496    CTT..........T................                                1585467
14792    9000974    .--..........T................A...                            9000943
14792    15713494   ATC..........T................                                15713523
14792    7604063    GTC..........T.A..............                                7604092
14792    9103630    GTT..T.......T................                                9103659
14792    23538503   .--...A......C................                                23538530
14792    3308776    GTT..........T................                                3308747
14792    4431159    .--..........T................                                4431186
14792    22321532   GT...........TT.......A.......                                22321502
                               \                                                
                               |                                                
                               T
14792    241216     .--..........T................                                241243
14792    1200984    GTT...T......T................                                1200955
14792    3108951    ....--.......T..AT...A........                                3108978
14792    7144838    GTT..........T................                                7144809
14792    12109411   .T-..........T................                                12109383
14792    4577242    GTT......CA..T.............T..                                4577213
14792    14273667   GTT....C.....T................                                14273638
14792    10198179   .T.GA.......CT....................                            10198146
14792    10273134   .TT..........-.T................--...C.C....                  10273174
                    \                                                           
                    |                                                           
                    A
14792    10636318   GTT..........T................                                10636347
14792    14244367   GTT..T.......T................                                14244396
14792    12677560   --.G..T..G...CT...C....AC.G.....                              12677531
14792    15189811   .--..........T................                                15189784
14792    19185680   ATT..........-...............                                 19185707
14792    23513694   .--...A......C................                                23513721
14792    2599912    GTT..T..--...TT...............                                2599885
14792    16023986   CT...........T...............                                 16023958
14792    10523674   CT.G.........T.............                                   10523700
14792    15058749   ATT..........T................                                15058778
14792    6362699    GTT..T....C..-........................                        6362662
                                                     \                          
                                                     |                          
                                                     T
14792    11130309   ----..T...A..T.......................                         11130276
                                                  \                             
                                                  |                             
                                                  T
14792    8838830    --C..........TTTC..A.............                             8838800
14792    18385923   CT.G.........-................A..                             18385954
14792    18716385   GTT.....T....T.T............                                  18716412
14792    6456477    CT.G.........T.T..............                                6456448
14792    19902031   CT.G.T................A.C.........                            19901998
14792    11396782   GTT..........T................                                11396753
14792    19927312   GTT..........T............G...                                19927283
14792    19947852   ATT..........T................                                19947881
14792    7987133    GTT..........T................                                7987162
14792    10905022   --.........A.T...A............                                10905049
14792    14755955   .T.G.........T......                                          14755936
14792    24038208   A..G....-..A.T.T..C..............                             24038177
14792    10608472   CT.GA........TA.....T.........                                10608501
14792    14988894   ...-......A..TT...............                                14988922
                    \                                                           
                    |                                                           
                    C
14792    11026342   .--..........T.T..............                                11026369
14792    14479705   GTC.....--...T........A....                                   14479729
14792    1615178    CT.G......-..T.A.............                                 1615151
14792    16492444   GTA..........T..C...............                              16492475
14792    22992383   CTCAT........T.................A.-.....                       22992346
14792    4551047    GCC..........T................                                4551018
14792    17139618   --.A........GT.T.......C......A..                             17139648
14792    14573568   .--.......A..T..............                                  14573543
14792    15017714   G.C--...A.A..T....................                            15017745
14792    15703652   C...T..--....T.T...............A..                            15703621
14792    20798704   .T..T......G.T....................                            20798671
14792    16079325   GTT..........T................                                16079296
14792    6974364    A.A..T.......T................                                6974393
14792    11684512   CT.A.T.-..T..-................A..                             11684542
14792    2132050    GTT..........T................                                2132079
14792    14341895   CT......T....TA.............CA....                            14341862
14792    4094439    GCT..........T................                                4094468
14792    10228515   C.....T...A..T...........                                     10228487
                        \                                                       
                        |                                                       
                     ATAA
14792    17542792   .TC.....T....T................                                17542763
14792    24382160   GGC..........T...T................                            24382193
14792    1672913    GTT..........T......T.............                            1672880
14792    6801833    GTT..........T................                                6801862
14792    4692590    ...-..T......T................                                4692562
                    \                                                           
                    |                                                           
                    C
14792    5967784    .TT..........TT...............                                5967813
14792    18276499   GTT...T......T................                                18276470
14792    2347406    GTT.A....G...T................                                2347377
14792    4941829    GTC..........T................                                4941800
14792    8920731    C..--........TAT.................-.....                       8920696
14792    18325117   GTT...T....G.T.....A..............                            18325150
14792    25281977   .T.A.........T................                                25282006
14792    11781995   --.G.T.......T...T...--.......A..G.GTT........                11782036
14792    11832348   .--..........T................                                11832321
14792    23364532   GTT..........T...........C....                                23364503
14792    5022294    GTT....A....GT................A..                             5022262
14792    9955450    GTT..........T..C.............A..                             9955418
14792    19961551   CT...........T.T.T...........                                 19961523
14792    19976087   .C..--.......T................                                19976114
14792    1531875    GTT..........T................                                1531846
14792    24440751   ----.....T...TT.C.............A..                             24440779
14792    2579850    CC.-......A..T................                                2579822
14792    3409962    G...--.......TT.......T.......A....                           3409994
14792    23373483   .G.-.........T...T.C............A...                          23373517
14792    24071541   .G.G.........C.....C..AC...T..........                        24071580
                                                     \                          
                                                     |                          
                                                    GC
14792    6541473    ATT..........T..................                              6541504
14792    13313335   GC...G.......T..C.............                                13313366
                          \                                                     
                          |                                                     
                         GT
14792    16293765   GTT...........................                                16293736
14792    1129302    .CAG.........T..C............                                 1129330
14792    4245599    ....-.T...T..T...........G....                                4245571
                    \                                                           
                    |                                                           
                    G
14792    6685812    GTT..........T...............A..                              6685843
14792    17660227   ......T......T...............A....T..                         17660190
                       \                                                        
                       |                                                        
                       A
14792    21287471   CT.G.........T...............                                 21287443
14792    7139305    .GT.T...G....T....................                            7139339
                         \                                                      
                         |                                                      
                         A
14792    9153866    GTT.....T....TT...............                                9153895
14792    14725285       .........T..................T.....                        14725318
14792    24783059   GTT..........T.A.T..............                              24783028
14792    14855724   GTT..........T................                                14855695
14792    16704302   GTT.A........T.................                               16704332
14792    8021552    GTT.......A..T.............                                   8021578
14792    10188227   C..G.TG.........C...............                              10188259
                        \                                                       
                        |                                                       
                        A
14792    18519379   GTT.....A..C.T..............                                  18519406
14792    21621057   ATT..........T.................                               21621027
14792    7619877    GTT..........T................                                7619848
14792    1691964    GTT..........T.............T...                               1691994
14792    6354851    GTT..........T...T.............                               6354881
14792    10558582   C...C........-................A..                             10558615
                       \                                                        
                       |                                                        
                      CT
14792    20003005   ATT..........T................                                20002976
14792    2878135    GTT..........T................                                2878106
14792    21375416   GGT..........T.AA.............                                21375445
14792    3829328    GTT..........T..............                                  3829355
14792    7820235    .GT..........T................                                7820206
14792    25254987   GTT..........T................                                25254958
14792    1445017    ATT..........C................                                1444988
14792    13446375   GTT..........T................                                13446404
14792    14213439   GT.A.........T................                                14213468
14792    3448411    GTT..........TT...............                                3448382
14792    6574627    GTT..T.......T................                                6574656
14792    6722577    GTT.A........T................                                6722606
14792    14409111   GTT..........TA...............                                14409140
14792    16488093   GTT..........T................                                16488122
14792    16850296   ATT..........T................                                16850325
14792    21153587   GTT..........T................                                21153558
14792    21194374   .T-..........................                                 21194347
14792    22195525   GTT.......A...................                                22195496
14792    23382267   GTT..........T................                                23382296
14792    4173134    ATT..........T................                                4173163
14792    5005922    .--.....T....T...T....A............                           5005954
14792    9256509    G.T..........T................                                9256480
14792    9342034    GTT..........-................                                9342006
14792    9374783    ...--...T....T.T......A...........                            9374752
14792    9815712    ...--........T.T..T...A...........                            9815743
14792    10982552   GTT..........T..C.............                                10982523
14792    11684643   .-.A.....T...T.................A..                            11684675
14792    13559283   GTT..........T....G...........                                13559312
14792    14041114   AT..A........T................                                14041085
14792    17428904   GTT..........T................                                17428875
14792    19515927   GTT..........T................                                19515898
14792    19546772   .T.-.........T................                                19546800
14792    21376034   GTT..........T................                                21376005
14792    21607105   GTT..........T................                                21607134
14792    22201704   --........A..T.T.T.............A..                            22201735
14792    25234195   G.T.....T....T................                                25234166
14792    180854     ATC..........T................                                180825
14792    446440     GTT..........T................                                446411
14792    3795659    GTT..........T...T............                                3795688
14792    4393544    GTT..........T...............                                 4393516
14792    9284525    GTT..........T................                                9284496
14792    10414173   --...A.......T...T.............A..                            10414142
14792    13788348   C..--........T..............                                  13788373
14792    15076630   .GT..........T................                                15076601
14792    15805312   C.A--.......CT....T..............                             15805342
14792    19836212   GTT..........C................                                19836241
14792    24628769   GTT..........T................                                24628740
14792    226037     GTT......G...T................                                226066
14792    571474     GTT..........T.............G..                                571445
14792    720425     GTT..........T................                                720396
14792    1283272    GTT......T...T................                                1283301
14792    1527348    GTT..........T................                                1527319
14792    2182265    GTT..........T............G...                                2182294
14792    2925667    GCT..........T..C.............                                2925638
14792    3009628    GTT..........T................                                3009657
14792    4440551    GTT..........T................                                4440580
14792    4862127    GTT..........T................                                4862156
14792    4893172    GTT..........T................                                4893143
14792    5203228    GTT.......A..T.T..............                                5203199
14792    5289406    GTT..........TG...............                                5289435
14792    5727388    GTT.......A..T................                                5727417
14792    6382320    GTT..........T................                                6382291
14792    6555427    GTT..........T................                                6555398
14792    6721344    GTT..........T................                                6721315
14792    7100689    GTT..........T................                                7100660
14792    7363054    C.A--.T.T....T.T..................                            7363085
14792    9075204    GTT..........T................                                9075175
14792    9087423    GTT..........T................                                9087394
14792    12315106   GTT..........T................                                12315077
14792    12696790   .T.-.........T................                                12696762
14792    13042847   GTT..........T................                                13042818
14792    13089758   GTT..........T.T..............                                13089729
14792    13564853   GTT..........T................                                13564824
14792    14337470   GTT..........T................                                14337441
14792    15206328   GTC..........T..A.............                                15206357
14792    15828725   GTT..........T................                                15828696
14792    16807241   GTT..........T................                                16807270
14792    19162102   GTT..........T................                                19162131
14792    19169342   ATT..........T................                                19169371
14792    19471942   GTT..........T................                                19471971
14792    19673932   GTT..........T................                                19673903
14792    20588896   GGT..T.......T................                                20588925
14792    21227097   C..--........T........A...........                            21227066
14792    21899528   --........A..T.....C..............                            21899559
14792    23893762   GTT.A........T................                                23893791
14792    24139635   --...........T......T...C..G......                            24139666
14792    780369     C--..........T.....A...............                           780401
14792    4319092    ATC.A.........................                                4319121
14792    4796912    GTT..........T................                                4796941
14792    6591896    C.T..........T.T..............                                6591867
14792    7588956    GTT..........T................                                7588985
14792    8134299    CT.-.........T................A...                            8134331
14792    8943890    .T.G......A..T............C...                                8943919
14792    9189742    GTT..........T................                                9189713
14792    13782062   GTT.....T....T................                                13782091
14792    15020524   ...G.........T...............A......                          15020488
                                                 \                              
                                                 |                              
                                                 A
14792    17261818   GTT..........T...........T....                                17261847
14792    19333230   GTT..........T................                                19333259
14792    21653519   GTT..........T...........T....                                21653490
14792    21951561   GTT..........T................                                21951590
14792    22594948   A--......TC..T...T.....C...........                           22594980
14792    13697931   .--..........T...T............A...                            13697962
14792    5383194    ..-..G...CA...................                                5383222
14792    5455923    GCT..........T................                                5455894
14792    1482753    ATT..........TT..............                                 1482725
14792    3277639    G.T..........T................                                3277668
14792    14070565   --...........T................A..                             14070535
14792    22214055   .TT..........T.T.............                                 22214083
14792    21220596   .--........C.T....................                            21220627
14792    561148     .--..........C................                                561121
14792    7856267    GTT..........T....................                            7856301
                              \                                                 
                              |                                                 
                              A
14792    14638005   .--..........T........A...........                            14637974
14792    21213430   GTT..........T...............                                 21213402
14792    1873854    .--..........T.T.............A....                            1873885
14792    6882364    --.G......T..T..C.............A..                             6882334
14792    8784718    GTT..........T...............                                 8784746
14792    15097217   GTT..........T...............                                 15097189
14792    18718964   GTT.......A..T...............                                 18718936
14792    3971940    GCT...T......T................                                3971969
14792    4859554    .T-..........T................                                4859582
14792    5601444    GTT..........T...............                                 5601416
14792    7904274    .T-..........T................                                7904246
14792    12529245   .T-..........T................                                12529217
14792    13526805   GTT..T.......T...............                                 13526833
14792    14789585   CT-..........T................                                14789613
14792    17607528   -..C-.T...A..T....................                            17607495
                                                 \                              
                                                 |                              
                                                AA
14792    22786481   .--.......A..T...............A....                            22786512
14792    23658165   GTT..........-................                                23658193
14792    1647735    GTT..........T...............                                 1647763
14792    3756172    GTT..........T...............                                 3756144
14792    14859819   .--..........TT..T.C...G.....A....                            14859850
14792    20588278   GTT..........TT..............                                 20588250
14792    24252017   GTT..........TT..............                                 24251989
14792    5624650    --.G.........TGT.............                                 5624676
14792    855384     ...-.........T................A...                            855416
14792    8548403    -..-.........C................A...                            8548434
14792    8563261    .T..--.......T................                                8563234
14792    10160260   .--..........T................                                10160287
14792    14989993   G.---........T...AC...........A...                            14989962
                            \                                                   
                            |                                                   
                            C
14792    15478635   ---..........T................                                15478661
14792    15699254   .--..........T................                                15699227
14792    16918411   .--...T......T................                                16918438
14792    19756084   .T.G.........T.....C..........                                19756053
                     \                        \                                 
                     |                        |                                 
                     C                        T
14792    23601839   .--..........T................                                23601812
14792    7606537    GTT..........T..............                                  7606564
14792    8544152    ...--........-................                                8544178
14792    11682482   A----..C....CT.....A..............                            11682453
14792    5496952    GTT..........T..............                                  5496925
14792    5711209    ----.....G...T......T.............                            5711238
14792    8522412    GTT..........T..............                                  8522385
14792    11836166   GTT..........T..............                                  11836139
14792    3797383    C--..........T.....AT............                             3797353
14792    8190922    GTT..........T..............                                  8190949
14792    19824771   .---......C..T....G...........                                19824745
14792    4375238    C..--......C.T.................                               4375210
14792    4829226    .--..........T................                                4829199
14792    6140431    C..--........T................                                6140458
14792    12292949   .---....--...T....................                            12292921
14792    12455482   .---....T....T................                                12455508
14792    19109803   ...-.....C...T....................                            19109835
14792    16704858   .--..........T................                                16704831
14792    16062777   .--.......A..T................                                16062804
14792    19825315   C..G.........C..............                                  19825342
14792    1427678    .--..........T..................                              1427707
14792    23951268   --.G.........T..............                                  23951243
14792    22976706   G..--........T.............T..A...                            22976675
14792    5689837    GTT..TA......T.............                                   5689863
14792    7663393    ----.........TTG...........T.....                             7663365
14792    25207212   --.G.........T....C............                               25207184
14792    296328     .--..........T................                                296355
14792    14213710   ....--.......GT...C...............                            14213741
14792    1127735    GTT..........-................                                1127763
14792    4822496    .--..........T.................                               4822468
14792    21795583   .--.......T..T................                                21795610
14792    2719013    ....--.......T.....A..............                            2719044
14792    6553830    ...-.........TT...........T.-......                           6553798
                    \                                                           
                    |                                                           
                    C
14792    8395388    CG.--........TT..................-.....                       8395423
14792    11961040   ...-.........G..........C.T...                                11961068
14792    7870894    C..-.........T...............A..                              7870924
14792    10544897   .-...........T.T.....CA.......                                10544925
14792    16473305   --...........T......TG........                                16473278
14792    3884309    ...-.T..A....T.T...............                               3884280
14792    5304915    .--..........T................                                5304888
14792    17525404   .--..........T................                                17525377
14792    24121604   .--..........T................                                24121631
14792    14427180   .--..........T................                                14427207
14792    11217914   .--.........GT................                                11217941
14792    13273246   .--..........T................                                13273219
14792    13740082   .--..........T................                                13740055
14792    17368490   A..--........T..............A.........                        17368527
                                                    \                           
                                                    |                           
                                                   AA
14792    21219559   .--..........T................                                21219586
14792    10755641   .--..........T................                                10755668
14792    12209064   .T.A.T.......T...............                                 12209093
                      \                                                         
                      |                                                         
                      T
14792    725631     .--..........T................                                725604
14792    2149530    .--..........T................                                2149503
14792    5904218    ---..........T................                                5904244
14792    8409881    .--..........T................                                8409854
14792    15318225   .--..........T................                                15318252
14792    22795537   .--..........T...T............                                22795510
14792    25083958   .--..........T................                                25083985
14792    5099393    --.....C.........T...........-........                        5099359
14792    8305571    .--...G......T..........C.....                                8305598
14792    1163092    GTT..........-................                                1163064
14792    2036932    GTT..........-................                                2036904
14792    7237761    CT.-.........T..C.............                                7237789
14792    18090939   ..--.G.......T......A.........                                18090966
14792    23462270   .--G.........T...............                                 23462296
14792    4596341    ...-.T.......TT...C...........                                4596313
14792    13378887   ....--.......T...............                                 13378913
                    \                                                           
                    |                                                           
                    G
14792    20125065   GTT.....T....-................A...                            20125033
14792    10767539   G...--.......T..................                              10767568
14792    15300484   C............TT...............                                15300515
                        \                                                       
                        |                                                       
                       TT
14792    18840191   -..-..........A...............                                18840218
14792    24925294      ..........T...............-........T..                     24925330
14792    3718026    ...--........T................                                3718053
14792    13013302   .C.--........T................                                13013275
14792    18178397   --.A...C.....T......A......                                   18178421
14792    14822021   .G..--....C..T............G........                           14822054
                                                  \                             
                                                  |                             
                                                  A
14792    19614184   ...-.........T...T..........                                  19614210
14792    7609590    GTT.........C-................                                7609562
14792    1847825    .T-...-......C.....A.........-.........                       1847790
14788    21050483   ATC..T.......T...............A....                            21050450
14788    26752876   GCC.C.T......T....................                            26752909
14788    5269638    GTT.A.T......T.....A..............                            5269605
14788    22665260   GTC..........T..C.............A...                            22665227
14788    26893927   G.CA..T...T..T.....AA...........                              26893896
14788    17643646   CTC.C.G......T.T.................C....                        17643608
                                                  \                             
                                                  |                             
                                                  A
14788    20974706   GTC.......AC.T.....A..............                            20974739
14788    23321384   CCCA....T....T.....A.........-........                        23321348
14788    1561162    GTT.A........T....................                            1561129
14788    17287105   GTT.....G....T.....A.........-........                        17287141
14788    20095003   GTT.A........T.....A...........                               20094973
14788    12519559   AGA..........T................                                12519588
14788    6536823    GCT......C...T..C..A...............                           6536789
14788    8019103    GTA.......A..T......T.A...........                            8019136
14788    3131483    GTC.......A..T.....A..............                            3131516
14788    20353708   GTT.....T.A..T................A...                            20353675
14788    875136     GTC.....T....T.......CA...........                            875103
14788    13654473   GTC.......A..T..C............A.....                           13654507
14788    7597875    GCC..T....AC...T......A...........                            7597908
14788    5941922    GCT..........T.................A.......                       5941962
                                                     \                          
                                                     |                          
                                                    AT
14788    22846114   GTC..........T.....A..A...........                            22846081
14788    9413985    GTC..T.......TTT...C...........A..                            9413952
14788    25359029   GTT..........T.....A.A............                            25358996
14788    25729571   .TT....A.....T...TTAT.A.........                              25729540
14788    26964433   GTT.AA.......T...............-........                        26964397
14788    9879467    GTA...T.T.T..T.....A....-.........                            9879435
14788    9705126    GTT...........T.................                              9705095
14788    22578391   GCT..........T.T.......................                       22578431
                                                     \                          
                                                     |                          
                                                    GT
14788    14705754   CTCA.........TA....A..A.G....-........                        14705790
14788    24287408   GTC..........TT..T.A...C.......A..                            24287375
14788    5245065    GCT...A......T.....AA........-.........A..                    5245025
14788    5023445    CT.AA........T............G...                                5023416
14788    1891623    GTT..........T.....A.........-........                        1891587
14788    23601454   GTC.....T....TT....A.........-........                        23601490
14788    5036359    .T.G.........T...........C....A...                            5036392
14788    5298679    CCAGAT.......T..A.....A.......A..                             5298711
14788    19692139   GTC..........T.................A..                            19692172
14788    22883003   CT.G.T.......T....................                            22882970
14788    21673482   ATC..........T.....A............T.....                        21673443
                                                 \                              
                                                 |                              
                                                AG
14788    8678616    CT.G....T....G.TA.............A....                           8678650
14788    2796124    CT.G.........TTA.T............                                2796153
14788    25482848   .T-..........T............C...                                25482820
14788    20961789   .TT.A........T................                                20961818
14788    4528180    GTT..........T............T..                                 4528208
14788    4778300    GTT..T.......-................                                4778272
14788    16993055   GTT.A........T...T...........                                 16993027
14788    14804408   GTT..........T................                                14804379
14788    22009297   GTT..........C................                                22009326
14788    23588382   GTT..........T................                                23588411
14788    1134534    G.T.T........T................                                1134563
14788    4816448    GTT..........T.T..............                                4816477
14788    2218884    GTT..........T................                                2218913
14788    5269125    GTT..G....A..-................                                5269097
14788    23512389   GTT......TA..T................                                23512360
14788    7562787    .G..T--......T................                                7562814
14788    8224457    GTT.......C..T...............                                 8224429
14788    9764785    GTT.........CT................                                9764814
14788    15590498   GTT..........TT...TAA.............                            15590531
14788    18463183   .GT.......C..T...............                                 18463212
                         \                                                      
                         |                                                      
                         A
14788    8400590    GTT..........T...T............                                8400561
14788    21534677   ..T..........T...........G.G...                               21534646
                         \                                                      
                         |                                                      
                         G
14788    5299724    .--..........TT..............                                 5299750
14788    9744643    .--.A........T..ATG...........                                9744616
14788    10584030   GTT........C.T................                                10584059
14788    15643884   .TCA.........T.-................                              15643854
14788    6613454    .--..........T................                                6613427
14788    21289653   ...C-.T.A....T.T..................                            21289685
14788    6414380    .--..........T................                                6414353
14788    6381188    GTT.A........T...........G..                                  6381215
14788    18479546   GTT..........T................                                18479575
14788    21226395   GTC..........T.....C..............                            21226362
14788    26993715   GTT..........T................                                26993744
14788    20886966   ATC.......A..T.....A..............                            20886933
14788    1429840    GTT..........T...............                                 1429812
14788    1805174    GCT..........T................                                1805203
14788    16439554   ATT..........T................                                16439583
14788    5439436    GTT..........T................                                5439465
14788    4334299    GTT..T.......TT..T............                                4334270
14788    22037056   ----.T.......T...TG...A..........-.....                       22037023
14788    9389361    .GT..........T....................                            9389327
                       \                                                        
                       |                                                        
                       C
14788    11975737   .T-..........T....C...........                                11975709
14788    12923407   .C-..........C.T...............A.......                       12923368
                                                     \                          
                                                     |                          
                                                    AT
14788    11911616   GTT..........T...............                                 11911588
14788    5349562    GTT..A...GA..T....C...........                                5349591
14788    23208893   GTT..........G................A....                           23208927
14788    25091387   .--..........T................                                25091414
14788    19196809   GTT..........T.....A..............                            19196842
14788    16617968   CTT..TT......-................                                16617940
14788    9821901    .--..........TT.................                              9821930
14788    20858616   GTT..........T...........G....A..                             20858648
14788    11757616   GTT..........TTG.............                                 11757644
14788    19296589   GTT..........T...............                                 19296617
14788    20959417   GTC..........C.....A..............                            20959384
14788    23614062   ATT..........T....TA..............                            23614095
14788    23200247   GTC..........T.....A..............                            23200214
14788    845149     GTT..........G...........G....                                845120
14788    17874767   .--..........T...TGAT.............                            17874798
14788    14500924   .TTGT........TT.......................                        14500963
                                                     \                          
                                                     |                          
                                                    GT
14788    9288973    GTT..........-T...............                                9288945
14788    18381593   GCC..........T.....A...........T..                            18381626
14788    14336866   ATT..........T................                                14336837
14788    21231376   G...C..--....T...T...A................                        21231341
14788    5124027    CCA.C..-..A..T..G.............A...                            5123995
14788    12199322   .--....C..T..T................                                12199349
14788    16347378   GTC...T.T....T.................                               16347348
14788    9795905    .--..........T....G...........                                9795932
14788    10335303   G...--..TC...T...T...C.......                                 10335329
14788    14000291   ...--........T................                                14000318
14788    22274752   GCC..........T..................AG....T..                     22274792
14788    16413147   CTA...T......T.....A............A.T...T..                     16413107
14788    20042524   G..--.....T..G.T.................                             20042494
14788    25020070   GTT.....T....T....T...........                                25020099
14788    10590954   .G....T.-.C..T..................                              10590924
                    \                                                           
                    |                                                           
                    C
14788    20744701   GTT..........T....................T....                       20744663
14788    4039052    .TCAA........T..C.................                            4039019
14788    8549056    .--..........T................                                8549029
14788    9748655    GTC..........T..................A.T....                       9748693
14788    12737320   GTT..........T.....A............                              12737289
14788    4425913    CTC..........T.....A..............G...                        4425876
14788    17465301   .TC..........T................TAT.....                        17465338
14788    7732136    GCT......G...C...A.A..................                        7732173
14788    11529664   GGC...T......T...........C.....A.G....                        11529627
14788    13392312   .T-..........T................                                13392340
14788    19858660   -...--.......T..............                                  19858636
14788    1390930    ATT..........T...T..AA............                            1390963
14788    14655782   GTT..........T.............G..                                14655753
14788    1382350    GTT..........TA..T...............G....                        1382387
14788    19927224   .TC.AT.......T...A............TCT.....                        19927261
14788    25994188   .--.........AT................                                25994161
14788    26015891   CT.A....T....T.T...............                               26015861
14788    9211102    .--..........T......TA............                            9211071
14788    23308970   ...-.....T...G.T............C.......                          23309007
                     \                            \                             
                     |                            |                             
                    CC                            A
14788    17194085   GTC..A.......TT....A..A............                           17194051
14788    22164188   .TT...T......TTT...............A..C..                         22164224
14788    20861210   C.TAA........TT.....T..........A...                           20861176
14788    13602189   GTT..........T.....A............                              13602220
14788    4921418    GTC.A........T.T..................                            4921385
14788    16489889   .T.G.T.GA...CT.T..C...........A...                            16489922
14788    17125745   GTT..A.AT....T..CA.............A..                            17125712
14788    7576025    CT.G..T......T.....AT....GG..T......                          7575990
14788    24977972   GTC.A........T...........G.TG......                           24977938
14788    20166505   .G.--........T................                                20166478
14788    24781249   GTC..........C.....A..C...........                            24781216
14788    24971319   .--..........T.....A...C..........                            24971350
14788    24784315   GTC.A........T.....A..C...........                            24784348
14788    9830610    ATT..........T......T...........A..                           9830576
14788    21121038   .T.A.........T....................                            21121071
14788    4202890    GTC..........T....................                            4202857
14788    6379984    GTT..........T....................                            6379951
14788    12850553   GGCC.........T....................                            12850520
14788    19193206   GTT..........T...T.A..............                            19193173
14788    819033     GTT...A.TG...T................                                819004
14788    4836732    CTCATT.......T.....................                           4836766
14788    8214778    CT.ATT.......T...............T....                            8214745
14788    2580065    GTT..A.......T.....AA..............                           2580099
14788    7504182    CTT..........T.T..C...............                            7504215
14788    11838888   GTC.....T....T......T.A...........                            11838921
14788    18015712   GTC..........T.T...A..............                            18015679
14788    726520     GTC...T...AA.T.....A..A...........                            726487
14788    5771897    GTCC.........T.................A..                            5771864
14788    12646970   GTT.....T....T.................A...                           12646936
14788    17130940   AT...........T.........C.....A.A..T..                         17130904
14788    18346533   GTT..........TT....A...........A..                            18346566
14788    24031972   GTC.C.......AT.....A..............                            24032005
14788    25422872   GCC..G....A..T.....................                           25422838
14788    16690860   GTT...-......T...T............                                16690888
14788    22165803   GTT...T.T.A..T.....G..............                            22165836
14788    14629196   ATC...T...A....................A..                            14629163
14788    23958737   CT.G.........T................A...                            23958770
14788    22597115   GTA..........TT........C..........                            22597148
14788    5828638    GTT..........T....................                            5828605
14788    18141611   CT...........T.....A...........A..                            18141644
14788    16873266   GTT.......A..T.....A..........T...                            16873233
14788    20308003   ATC..........TT...................                            20307970
14788    22679939   .TCA.T...T...T....................                            22679906
14788    23296251   ACT..........T................A...                            23296218
14788    8628911    CTT.....T....T....................                            8628944
14788    17208039   GTC..........T...G.A...........A..                            17208006
14788    19547636   G.T.....TT...TT.....T.............                            19547669
14788    568029     .TT...A..CA..T....................                            568062
14788    11471523   GCC.......A..T.....A..............                            11471556
14788    11566348   GT..........CTTG......A...........                            11566315
14788    11881490   .TC.A........T.................A..                            11881523
14788    14822360   .TTA....T..A.T........................                        14822321
                                                     \                          
                                                     |                          
                                                    CT
14788    18766242   GTC..........T.T.A................                            18766209
14788    26405243   GTT..........T................                                26405272
14788    1060202    GTT.....AG...T................                                1060173
14788    2165751    GTT...A......T.......CA...........                            2165718
14788    4021305    GTT..........T....................                            4021272
14788    5032205    GTT..T.......TT...............                                5032234
14788    10613835   GTT..........T...T................                            10613802
14788    15931437   ..C..T..T....T....C...............                            15931470
14788    18777583   GTC..........T.A...AT.................                        18777545
                                                     \                          
                                                     |                          
                                                     T
14788    25865439   GTT..........TT...............A...                            25865472
14788    844100     ATC..........T.....A..............                            844067
14788    2767036    GGTG......A..T.T..G.T.............                            2767003
14788    4899597    GTT..........T....................                            4899564
14788    5222251    GTT..........T.TA.............                                5222280
14788    17764306   C...--....A..T...............A....                            17764337
14788    25752295   GTT.......T..T................A...                            25752262
14788    26865124   GTC.T.TA.....T.T...A..............                            26865157
14788    751905     GTT.A.T......T..............                                  751878
14788    760542     GTT...T...........................                            760509
14788    1384833    CT.A.........T...A..T............                             1384865
14788    1744419    .T...TGA.....T.T......T...........                            1744386
14788    3051690    GCC..........T......T.............                            3051723
14788    7163634    C.T.......T..T.T...............A..                            7163601
14788    12705878   GTC..........T.....A..............                            12705845
14788    14074218   GT.A.........T.................A..                            14074251
14788    17009722   GTC...T......T...T....A...........                            17009689
14788    18251693   CTC..........T.T..................                            18251726
14788    19583823   GTT..T.......TT................A..                            19583790
14788    22395193   CTTG.......C.T....................                            22395160
14788    27038662   ATT..........T.....GG........-........                        27038698
14788    4329002    C...C..--....T...A................                            4328971
14788    4545729    GCC.............C............A....                            4545762
14788    7431952    GTC..........T...T..A.............                            7431985
14788    10565761   .C.---..G....T................A...                            10565791
14788    14057682   GTC.........GT.....A..A...........                            14057649
14788    17080206   GTC..........TT....GT.............                            17080173
14788    17791561   .TT.A.T......T.T...............T..                            17791528
14788    20502675   ATC..........T.....A...........T..                            20502708
14788    22450381   ------.......T.T..................                            22450354
14788    26896546   GTC.A.....T..T.....G..............                            26896513
14788    4577004    ATC.......A..T.....G..............                            4577037
14788    5759526    GTC.A........T.T..................                            5759493
14788    10733308   GTT........G.T................                                10733279
14788    13911579   GTT..........T.T..............                                13911608
14788    14375081   GTT..........T...T............                                14375110
14788    26800026   GTT..........T................                                26800055
14788    1374816    CT.G.........T................A..                             1374848
14788    4114138    GTT.....T....T.....A...........A..                            4114105
14788    4408483    G.C.......A..T........A...........                            4408450
14788    5290808    .TC.....G.A..T.....A..A...........                            5290775
14788    5837840    CT.G.T.......T...T............A..                             5837808
14788    9362626    GTT..........T...T.............A..                            9362593
14788    10204580   GTT..........C.............G.A....                            10204613
14788    14163204   GCC.......A..T.....A..............                            14163237
14788    14895500   GTT........C.TT...............A...                            14895533
14788    15640887   ATC.....T....T...............A....                            15640854
14788    15889533   CTCA.........T....................                            15889566
14788    17116429   CTCA.........T...........T....A...                            17116396
14788    19284228   GTT.C........T..............C.....                            19284261
14788    20177587   AT.........G.T...T............A...                            20177620
14788    24244205   GTT..........T.....A..............                            24244172
14788    24948379   GT...........T.....A..........A...                            24948412
14788    26150541   GTT..........T.....A..A...........                            26150574
14788    1246289    GTT..........T................                                1246318
14788    9558003    .TAA.........TT..T.............A..                            9557970
14788    11705120   CT.ACTT......TT.C.................                            11705153
14788    13860253   GTT..........T................                                13860282
14788    21434266   GTT..........TT...............                                21434295
14788    23145455   GTT....CT....TT.............C.....                            23145488
14788    23171479   ATC.....TC...T....................                            23171446
14788    23934333   GT..T........T......T.............                            23934366
14788    24582243   GTT..T..A....T.T...A...........A..                            24582210
14788    25653466   GTC..........T.T...A...........A..                            25653499
14788    775351     C.....T......T.T.T............                                775320
                        \                                                       
                        |                                                       
                       TT
14788    3029815    ATT..T..TG...T....................                            3029782
14788    3707923    ATC..........T.....A..A...........                            3707890
14788    5151526    ATC.....GG...T..C..A..............                            5151493
14788    7571462    GTA..........T.................A..                            7571429
14788    7969140    GTT.A........TTT...A..............                            7969173
14788    9805447    GTTG..T......T...T.A..............                            9805414
14788    10346345   GTT.......A..T...T.A.CA...........                            10346312
14788    11896669   CT.A......C..T................A..                             11896637
14788    13781040   CTC.....T.T..T...A................                            13781007
14788    14082955   GT.G.........T..CT...CA.......A...                            14082988
14788    14582885   .T.A.........T.T..............A...                            14582852
14788    14694242   GCA.A........T....................                            14694275
14788    17379623   .TC..........T.A...AT.............                            17379656
14788    18919100   C.AG.........T....................                            18919067
14788    19146980   CTC..........T.T..................                            19146947
14788    19959218   GTC..T....A..T.....C..............                            19959251
14788    21175898   GTT...T......T...T.......C.....A..                            21175931
14788    21847023   GTT..........T.T....T.A...........                            21846990
14788    23245504   ATC.....G.A..T....T...............                            23245537
14788    23887721   GTC..A..TG...T........A...........                            23887688
14788    24713023   CT.GT........T.T...............A..                            24713056
14788    26754527   CT....A......T...........G........                            26754560
14788    27104609   .T...........TT.C...A..........A..                            27104642
14788    785799     ATT..........T........................                        785837
                                                     \                          
                                                     |                          
                                                     T
14788    953413     CCAA......AG.T.T......                                        953392
14788    19172786   GTT..........T................                                19172815
14788    24246147   GTC..........T.............G....                              24246178
14788    672042     ..A..........TT-..................                            672010
14788    8816931    ATT..........-................T...                            8816899
14788    22581255   .--.........AT........A.....                                  22581230
14788    4111732    .--..........T................                                4111759
14788    9906887    .TT..........T.....A..............                            9906920
14788    19171133   .--..........T.............G..                                19171106
14788    19397639   ATT.A...T....-..................                              19397609
14788    5877898    CT...........T.....G.............                             5877930
14788    17137800   .T.G.........T............C.....                              17137769
14788    20099629   GTT..A.......T................                                20099600
14788    1894690    .T.G.........T.T.................                             1894658
14788    19808559   .---..T......T.T..............                                19808585
14788    26001095   .T-..........T..C.............                                26001123
14788    18220923   GTT...T......T..............                                  18220950
14788    18376101   CT.G.....G...T...T............A..                             18376133
14788    22049051   GTT.A........T................                                22049080
14788    22692515   GTT..........T................                                22692486
14788    24092701   .--..........T................                                24092728
14788    24649440   GCC..........T.....A..............                            24649407
14788    109963     ..T..........C...-................                            109930
                        \                                                       
                        |                                                       
                        T
14788    14899681   .T.G.T...G...T................A..                             14899649
14788    17257732   CT...........TT...C...........A..                             17257700
14788    7496015    G.T...A.AG...T...................                             7496047
14788    9478510    .TT..........-.A..............                                9478482
14788    18158514   GTT..........T....C...........                                18158543
14788    19743663   GTT..........T....T...........                                19743692
14788    627595     GTC...T......T.T.T..T.A..........-.....                       627558
14788    3547569    GCC...T.T....C.T..................                            3547602
14788    11557994   AC.GA........T................A..                             11557962
14788    14255158   -----........T................                                14255182
14788    16547296   -..C-........T.............G..                                16547269
14788    17944192   ..---........T.................                               17944165
14788    23725840   .T..T--......T................                                23725867
14788    3216619    .TC...-......T..............                                  3216593
14788    4864486    CT.A.A.......T................A..                             4864518
14788    4931296    .--..........T.T...........G..                                4931269
14788    15280876   .--..........T................                                15280903
14788    530886     ATT.........GT................                                530915
14788    947706     ATT..........T..............                                  947679
14788    4168606    GT...........T......A.........                                4168577
14788    6149976    ATT..........T...G............                                6149947
14788    17551009   .T-..........TT...............                                17551037
14788    19720021   GTT..T.......T..................                              19720052
14788    24516347   C--.....TGA..TT...............                                24516374
14788    125559     AT.G.........T.T.T............A..                             125527
14788    1370363    .TAA.........T...A..............                              1370332
14788    3160945    GTT.......T..T...................                             3160977
14788    4945324    GTT..........T.....ATG................                        4945362
                                                     \                          
                                                     |                          
                                                     T
14788    7394547    CT.A.........TTT.............A....                            7394580
14788    9776457    CTCA.........T................T...                            9776490
14788    12286200   ATT..........T...T...........A..                              12286169
14788    12854183   .--.C........T................                                12854156
14788    14706774   CTCA.........T...................                             14706742
14788    19634292   GTT.......A..T.....................                           19634326
14788    12330257   ----......T..T................                                12330232
14788    17266860   GTT.A.....C..T...T.A.............-.....                       17266823
14788    17963012   GTT..........T................                                17963041
14788    20779122   GTT..T....A..T..............                                  20779149
14788    26910268   .--..........T................                                26910241
14788    15593185   GTC...T......T................                                15593156
14788    15285616   .CA..........T.......................                         15285654
                                                    \                           
                                                    |                           
                                                   AA
14788    7364238    GTT..........T................                                7364267
14788    20890368   GTT..........T..C.............                                20890339
14788    8611917    GTT..........T................                                8611888
14788    24983827   .T.G.........T......T.........A...                            24983860
14788    18709234   ATT......G...T................                                18709205
14788    2306473    GTT..........T....................                            2306506
14788    7260479    ATC..........T.....AT...........                              7260448
14788    9220632    GTT..........T.....C..............                            9220665
14788    13909176   GTT..........T.....A..............                            13909209
14788    20935651   GTT.T........T..................                              20935682
14788    6572950    .T.G.........T........................TA...TG.....            6573001
                                                      \                         
                                                      |                         
                                                     TG
14788    22484271   GCC..........T..............A...                              22484302
14788    2479528    .TA.A........T.....A...........                               2479498
14788    4451301    .T.G.........T.....C...........                               4451271
14788    6042097    .--..GT......T...............-........                        6042131
14788    19660808   --.G.........T........A.....                                  19660783
14788    23994053   CT...........TT...............A...                            23994020
14788    1273679    GTT.T..A.....T................                                1273708
14788    4613880    ----.....CA..T.......................                         4613913
                                                     \                          
                                                     |                          
                                                     T
14788    13443563   .T......TGA..T..................T......T...                   13443607
                                                    \                           
                                                    |                           
                                                   TA
14788    6630594    CT.A.....T...T..C............A..                              6630625
14788    8342463    GTC..............................                             8342431
14788    8704448    .TTA.T.......TA.............C...                              8704417
14788    19025064   CT.G.........TT.................                              19025033
14788    21082048   GT.G......T..T..................                              21082079
14788    23342611   GTC.A.......CG.T............-.AA......                        23342575
14788    23357394   CT.G..T......T................                                23357423
14788    23567599   CTCG..T......T....................                            23567632
14788    24395449   CT.A......A..T................                                24395420
14788    25714640   CT.A.........T.T.T.............                               25714610
14788    7324092    GTA..........T...T.AT...............T..                       7324053
                                                    \                           
                                                    |                           
                                                    A
14788    26267545   GTT..........T.....A...........A..                            26267578
14788    5562504    CTC.......A..T................T.......                        5562543
                                                    \                           
                                                    |                           
                                                   AA
14788    3963060    G.C.T.....A..T....C.AC.......                                 3963032
14788    12425325   GTT..........T..................                              12425356
14788    13123861   CT....T......TTG............C....                             13123829
14788    17274609   CT.A.........T...TT............A..                            17274642
14788    5520974    GTT..........T.................                               5521004
14788    25995820   .T.AT........T.................                               25995790
14788    20639397   GTC.......A.GT.....A..........                                20639426
14788    8105048    .G..........GT....................                            8105081
14788    8354954    GCT.......A..T.T..............                                8354983
14788    14558338   .TC..........T.T...............                               14558368
14788    24288882   ...G.T.......T..C.............                                24288911
14788    4931717    ---..........TT...............                                4931743
14788    26492408   ...--........T................                                26492435
14788    5653845    CTT.....A....T.....A...........                               5653875
14788    9999590    ACA...T......T.....A..............                            9999623
14788    19679812   GTC.......A..T.....A...........                               19679782
14788    18447055   CT.A.T....A..TGT......A......-........                        18447091
14788    26956018   GTT..........T........T.......                                26955989
14788    20944321   GTC..........T................                                20944292
14788    20852320   CT.G.........T..C......G..G...A...                            20852287
14788    22053162   ATT.A........T................                                22053191
14788    7201103    CC.GA........T................                                7201074
14788    7228417    CT.G.........T.T...G.AA.......                                7228446
14788    7777374    .TT.AT.....C.T....T...........A..                             7777342
14788    9339267    GTT......G...T................                                9339296
14788    19761052   C..A.G.......T....C...........                                19761023
14788    22587134   GTT......T...T..................                              22587103
14788    26955345   ..T..........T...............                                 26955374
                      \                                                         
                      |                                                         
                      T
14788    13228252   CT...........T........A.....                                  13228225
14788    14776990   CT...........T................                                14777019
14788    14847077   CT.AC........T.T..........T.-A..A.C.....T....                 14847034
14788    16687265   GCC..........T........AA......                                16687294
14788    20059611   .CAG.........T................                                20059582
14788    23937470   .T.GAA.......T.A..............                                23937499
14788    25261879   GTA..........T..................AT....                        25261842
14788    4066207    GTT..........T................                                4066178
14788    557908     GTT..........T................                                557879
14788    749258     CT.A.........T...............                                 749286
14788    9863091    CT.G......A..T...........G...                                 9863063
14788    11709246   AT.G.....C...T..............                                  11709273
14788    12392326   GTC..........T...............A....                            12392293
14788    13794147   CT.GT........T................                                13794176
14788    13953966   GTT..........TT.C............-........                        13954002
14788    14829915   CT.G.........T................                                14829944
14788    18177175   CCTA....T...GT..................                              18177206
14788    20999823   CT.G.T.......T............C...                                20999852
14788    6370926    GTT..........T.T...A..............                            6370959
14788    13877789   GTT..........T...T...........-A.......                        13877753
14788    16726657   GTT...T.T.A..T...............-........                        16726621
14788    22059093   CT.A.........T................A..                             22059125
14788    5947055    GTC..........T.............G...T..G...                        5947018
14788    13066452   ATC.T........T.....................                           13066417
                                                \                               
                                                |                               
                                                C
14788    804071     .TAG.........T..............                                  804044
14788    1418164    ATC..........T...............-........                        1418128
14788    161953     AT.G.........T...............                                 161925
14788    22865012   C..G...................G.....                                 22864984
14788    18091577   CT.G.A.....GGT..A............                                 18091605
14788    20937556   GTT.T........T...............-........                        20937592
14788    6287233    GTT..........T.................                               6287203
14788    7945888    CT.G.A.......T...............                                 7945860
14788    16133806   GTT..........T................                                16133835
14788    17978516   GCC..........T...............-A........A..                    17978476
14788    594109     GTT..........T................                                594080
14788    14768390   ATT..........T................                                14768361
14788    17591415   CT.C......T..T..C...T.T.....                                  17591442
14788    935457     G.TGA...T.A..TT.......A.....C.A....                           935423
14788    6725408    CT.G.........T..C............                                 6725436
14788    17473028   .TA..T.......T...T...........                                 17473000
14788    17537992   .TA...T......TG.C...........                                  17537965
14788    19781489   GTT..........T.T.............                                 19781461
14788    23241524   GTT..........T..................                              23241555
14788    23398019   GTT..........T.....A...........                               23397989
14788    1788018    .C.A.........T......A.........                                1787988
                     \                                                          
                     |                                                          
                     C
14788    13772465   -.T.....T....T................                                13772493
14788    15430121   ATC..........T..A................                             15430088
                                            \                                   
                                            |                                   
                                            A
14788    6775109    C--..........T......T........-........                        6775075
14788    5760510    ATT.A........T................                                5760481
14788    9566755    GT.A.G.......T....................                            9566722
14788    10391615   GTT.T........TGT...A.........-........                        10391579
14788    12974420   ACC..........T.....A..............                            12974387
14788    20654970   .TT..........T................                                20654999
14788    22639005   GTT..........T..............                                  22638978
14788    3983392    GT...........T................                                3983421
14788    11974073   GTA.A........T.T...A........                                  11974046
14788    13346387   GTT.CT.......T.....A...........A..                            13346420
14788    22647376   GTC..........T...............-........                        22647412
14788    1701037    GTC.A.A......T...................                             1701005
14788    4031473    .CT.....................T......                               4031442
                       \                                                        
                       |                                                        
                       C
14788    840444     GTT........G.T...............                                 840472
14788    5776376    GTT..........T................                                5776347
14788    17296941   GTT..........T.T................                              17296910
14788    23297751   AT.A............C.G..........-AA......TC....                  23297793
14788    26337325   CT.A.........T.TG...........                                  26337298
14788    2526392    CCAA.........T.......A......                                  2526365
14788    9618575    CT.A.........TTT............                                  9618548
14788    14445043   .T-...T......T...T.............                               14445072
14788    17497395   .T.G....TGT..T....................                            17497362
14788    22920606   ATT..T.......T.-..............                                22920634
14788    23793922   CT.G.........T.....GG.........                                23793951
14788    7244706    G.AAC.T..-------...G...............                           7244733
14788    14561533   CT.G.........T.....GG.A....                                   14561559
14788    23610648   CT.GA....CA..T....C....A...                                   23610674
14788    15940083   GTC..........T....................                            15940050
14788    10558186   --------.....G..A..A..............                            10558161
14788    25069262   GTC..........T..C.................                            25069229
14788    7749711    ACT...T......TT.A...............T.....                        7749672
                                                 \                              
                                                 |                              
                                                AG
14788    12656537   CTT..........T..C...A....T...-........                        12656573
14788    12703909   GCT.......A..T.............                                   12703883
14788    1303124    .--..........T................                                1303151
14788    2162222    ATT..........T................                                2162251
14788    1354401    CT..T........T.T.T................                            1354434
14788    8060112    GTC.......AG.T.....A.........-........                        8060076
14788    17381110   .TC...T...T..T...............                                 17381082
14788    19397998   CTT..........T.............                                   19397972
14788    9572793    CT.G.........T................                                9572764
14788    13051200   C..GA......G.TT...............                                13051171
14788    4492494    GTT..........T...........C....                                4492465
14788    21126499   GTC...T..T...T.T...............A..                            21126466
14788    13171716   AT.......T...T..................                              13171685
14788    20165914   CT...........T.........C...                                   20165888
14788    23100326   CT...........T..........                                      23100349
14788    9397563    GTT..........T..A.............                                9397592
14788    696751     GTT..........T.....A.............-.....A..                    696711
14788    20477922   AT.G......A..TA...........T..A.....                           20477957
                                             \                                  
                                             |                                  
                                             G
14788    17231722   .TC..T.......T.....A..A...........                            17231689
14788    9525025    GTT..........CT....A.....                                     9525001
14788    18161232   CT.G.........T...........                                     18161256
14788    20635965   ATC..........T.....A..............                            20635998
14788    6728983    .CCA.........T.T...............A..                            6728950
14788    14618390   GTT..........TT....A...A.........-.....                       14618427
14788    19351958   ----.........T...............-........T..                     19351923
14788    7801056    .TC........G.T.................A...                           7801022
14788    4031706    GTT........C.T..C.............                                4031735
14788    14798313   CTC............T.T................                            14798346
14788    20989679   .-........A..T..............                                  20989705
14788    8446851    ACC..........T.....G..............                            8446884
14788    10566833   GTC..T.......T.....A..............                            10566800
14788    14200952   GCC..........T....................                            14200919
14788    14362656   .TTG.........T..............                                  14362683
14788    18830031   GTT..........T...T...............                             18830063
14788    7177189    GTT..T.......TT...................                            7177222
14788    11903714   CT....T......T..............                                  11903687
14788    13616204   AGT......G...T......T...........                              13616173
14788    21969624   CT.G.........T..C..............                               21969654
14788    23376889   .T.G.G........TT....T..C.......                               23376859
14788    5410173    .T...........T...T....A.....A...T.....                        5410134
                                               \                                
                                               |                                
                                              AC
14788    7512521    ...A.........T...T.............                               7512551
14788    2406717    CT...........T...T...........                                 2406745
14788    9810545    GTT..T.......TT.................                              9810576
14788    1919444    .--..........T................                                1919417
14788    18913586   CT.G.T...CA..T...............-........                        18913622
14788    21036345   CT.G.......C.TT.....T..-......A..                             21036314
14788    25522842   GTT..........T................                                25522871
14788    13949570   CT...........T........T...........                            13949603
14788    22473988   GTT....A.....T....................                            22474021
14788    25141355   .T-..........T................                                25141327
14788    10040708   GCC..........T..................                              10040739
14788    16260708   .G.A.........TT...C...........                                16260679
14788    23593613   GTC..........T.....A............                              23593644
14788    11998209   GTT..........T...................-.....                       11998246
14788    19389367   GTT.......T..T................                                19389338
14788    21771467   .T.A..T......T...TG.G..C......                                21771496
                    \                                                           
                    |                                                           
                    C
14788    559357     GTT..........T................                                559386
14788    3656786    GTT..........T.............G..                                3656815
14788    8764245    GTT..........T................                                8764216
14788    20947066   GTT..........T..A.............                                20947037
14788    22139578   .--..............T............                                22139550
                                 \                                              
                                 |                                              
                                 T
14788    1484150    ----.........TT................                               1484124
14788    731424     ATT.T........C..-.................                            731392
14788    17217990   G.T..........T...............                                 17218018
14788    2664251    G.T.....TG...T..................T.....                        2664290
                                                 \                              
                                                 |                              
                                                GA
14788    12222465   ATT..........T.....A.........-........                        12222501
14788    21822537   GTT.........CT.....C.........-........                        21822501
14788    23472508   ATT...T......T.....A.........-........                        23472544
14788    11250639   .--..........GT.....T..........T...                           11250607
14788    21339807   GT...........T...T.............A..                            21339840
14788    18469030   ----.........T..................                              18469057
14788    20643372   .--.A........TT...................                            20643403
14788    13940621   ATT........C.T................                                13940592
14788    19785863   .--..........TG..............                                 19785889
14788    1496925    .--.......T..T.................A..                            1496894
14788    5622770    ...--........T.....A..............                            5622801
14788    1408105    GTT.....T....T................                                1408076
14788    5158213    GTT..........T................                                5158242
14788    25199027   GT.........G.T..GT....................                        25198988
                                                     \                          
                                                     |                          
                                                    GT
14788    6563677    GTT.A........T...TT...........                                6563648
14788    15382934   GTT..........T................                                15382963
14788    25003595   GTT..........T..C.............                                25003566
14788    20891850   ATT..........TAA...A.........-........                        20891814
14788    21282732   ---..........TT..T............                                21282706
14788    23685426   .--...........................                                23685453
14788    21312325   GTT..........T................                                21312296
14788    25721784   GCT...TC.....T................                                25721755
14788    5979725    ..T..........G.-....A............                             5979757
                        \                                                       
                        |                                                       
                        T
14788    18104309   .--.....TG...-...T......G.....                                18104335
14788    4517566    GTT..T..--...T.A..............                                4517593
14788    21132503   GTT.A........-................                                21132531
14788    10146966   ----.....G...T.............                                   10146944
14788    3442887    .---..T......T...T............                                3442913
14788    15205747   .--.......C..T............G...                                15205720
14788    25543017   ATT..........T.T...A..............                            25543050
14788    24595528   ..C..........T................                                24595557
14788    16001691   .-...........T................                                16001663
14788    21215795   CT.A.T.......T......................G..                       21215754
                                    \            \                              
                                    |            |                              
                                    C           CA
14788    4163974    GTT..........T..................                              4163943
14788    8159365    GTT..........T................                                8159336
14788    17932743   ---..........T................                                17932717
14788    19695435   GTT........C.-................                                19695407
14788    21295111   AT.G.........T................                                21295140
14788    23021615   C--..........T..A.................                            23021584
14788    1394667    .---.......C.TT..............                                 1394692
14788    15392319   ATT.......A..T..................                              15392350
14788    24606004   ATT..........T..C.T...........                                24605975
14788    8581997    GTT..........T..................                              8582028
14788    6912086    GTT..........T................                                6912057
14788    22545275   GTT..........T................                                22545246
14788    10300787   -----........TT....A..............                            10300759
14788    21617156   .--...T......T.....C..A...........                            21617187
14788    10110001   GTC..........T.................A..                            10110034
14788    12116430   .GCA..............-...........                                12116402
14788    723492     GTT..........T................                                723521
14788    4472582    --...........T....T...A...G.-.........                        4472616
14788    20638018   .G..............CT.....A...                                   20638044
14788    5953962    GTT..........T.....A.............                             5953994
14788    24080292   .--..........T................                                24080319
14788    8688878    GTT..T.A.....T..............                                  8688905
14788    12134901   C..--........T....TG...........                               12134929
14788    3463836    .T.GAT.....C.T.-..............A..                             3463867
14788    500406     .T-..........T............G...                                500434
14788    10695271   GTT..........T................                                10695242
14788    14504117   GTT..........T................                                14504146
14788    459864     GTT......G...T................                                459835
14788    25010654   GTT..........T.............T.....                             25010622
14788    27138976   .T..--.......T.-..............A..                             27138947
14788    3182622    ATT.....-....T...............CA...T..                         3182657
14788    13407807   .TT..........-....................                            13407839
14788    18478396   .G.A.........T.................A..                            18478429
14788    7639274    CT...........-.................A..                            7639242
14788    2584358    ..T..........-........A............                           2584392
                        \                                                       
                        |                                                       
                        T
14788    11843270   ATT..........T................                                11843241
14788    17237894   GTT..........T...............                                 17237866
14788    25749156   ----.........T.....A...........                               25749182
14788    1482782    ..T..........T................                                1482812
                       \                                                        
                       |                                                        
                       C
14788    21201001   C...--.......TT.C.................                            21201032
14788    935644     C...--.......TTT.TGC..A...........                            935675
14788    12348719   ---..........T................                                12348745
14788    13017108   .--..........T................                                13017135
14788    23129478   ..T.A........T................                                23129507
                    \                                                           
                    |                                                           
                    C
14788    24729892   .GT..........TT.............                                  24729920
                        \                                                       
                        |                                                       
                        T
14788    3388462    GTT........C.T....................                            3388495
14788    7794245    ATT.....T....-.T..................                            7794213
14788    14311081   GGT..........T................                                14311052
14788    17463624   GTT..........T............G...                                17463595
14788    7658802    .--.......T..T...............A....                            7658833
14788    8733061    GTC..........T....................                            8733094
14788    19281722   C.--.....C...T...T....                                        19281741
14788    729233     .--.........CT................                                729206
14788    11560828   GCT..........T................                                11560799
14788    10014497   C--.......A..T................                                10014470
14788    1136897    .--.........AT...............                                 1136871
14788    5208291    .TT.A...T..C.T.A..............                                5208262
14788    17793611   .T..--..T....T....................                            17793642
14788    3238532    .GCCA........T.T..C.T.............                            3238499
14788    14325392   ATT..........-............C.......                            14325360
14788    15448363   G.A.--.......T........A............                           15448395
14788    17396884   CT.GA........T..C...T........                                 17396856
14788    6727747    GTT..........T................                                6727776
14788    26307536   GTT..........T................A....G.....                     26307494
                                                    \                           
                                                    |                           
                                                   CT
14788    17194528   .--........C.T................                                17194555
14788    8122678    GTT..........T................                                8122707
14788    8294119    GCT..........T...........G....                                8294148
14788    21960821   GTT..........T................                                21960792
14788    2540884    ..A--........T................                                2540857
14788    19718812   --...........TTA..................                            19718843
14788    20515816   ----.T.......T.T..............                                20515841
14788    17334494   GTT..........T..............                                  17334467
14788    1373616    .T..A.......CTTTG.............                                1373645
14788    7909842    .GT..........T..C............                                 7909813
                        \                                                       
                        |                                                       
                        C
14788    22088529   CT.A.........T.................A...                           22088495
14788    6525845    .-...........T.A..TC..........A..                             6525876
14788    12295809   GTT..A.......T..C.............                                12295838
14788    18692020   GTT..........T.....C.........-.........A..                    18691980
14788    19251342   GTT.......A..T................                                19251371
14788    23985096   GT..A........T.....GT.............                            23985063
14788    22511251   ..-..........T................                                22511279
14788    27121682   GTT..........T................                                27121653
14788    11446934   GTT..........T.......A......                                  11446961
14788    24661359   GTT..........T................                                24661330
14788    1948805    .C-..........T.T...A..............                            1948837
14788    14285725   .--..........T................A...                            14285756
14788    1554192    GCT..........T................                                1554221
14788    21221858   GTC..........T....T...............                            21221891
14788    926551     .T-........C.T................                                926523
14788    938341     .TT.--.......T................                                938368
14788    18871026   GCT..........T................                                18871055
14788    10060750   GTT..........T................                                10060779
14788    14358405   ...A.T.......TTT..............A..                             14358373
14788    7158660    --.G........CT.T............                                  7158635
14788    19381626   CT...........T.........C....C....                             19381594
14788    7306700    .CT..GA..T...T........A.........                              7306669
14788    10731510   CT...........T..............C.A....                           10731476
14788    15859380   .--..........TT...............                                15859353
14788    10168839   .T.A.T.......T....................                            10168806
14788    13787048   GTT...A...A..T.T..................                            13787015
14788    13852126   GTT..........T...............                                 13852154
14788    942443     GTT..........T.....................                           942477
14788    11849518   GTT..........TT...............                                11849547
14788    4517917    .--..........T...............                                 4517943
14788    20059916   GTC..........T.T...A..T...........                            20059883
14788    23585289   GTT.......A..T.................                               23585259
14788    9469860    GTT..........T....................                            9469893
14788    19052319   ATT..........T................                                19052348
14788    23594191   GTT.A........T................                                23594220
14788    5238140    G.T..........T...A................                            5238107
14788    27150411   G.C.T........T....................                            27150376
                          \                                                     
                          |                                                     
                         AA
14788    416865     .TT...T......T................                                416894
14788    15361361   .TC..T.......T....................                            15361328
14788    2368797    CTT..........T................                                2368826
14788    15246637   GTT..........TT...............                                15246666
14788    18632734   GTT..........TT........A.....                                 18632762
14788    20260244   GTT..........T................                                20260215
14788    964525     ATT..........T................                                964496
14788    8037379    C..A......A..T....................                            8037412
14788    12238809   CT.G..T......T...........G....                                12238780
14788    17361467   GTT..........T................                                17361496
14788    26585390   CT...........T......T........-........                        26585426
14788    2483468    GTT.....T....T.............G..                                2483439
14788    3396209    GTT..........T................                                3396180
14788    10207685   GTT.....G....T.....AT.........                                10207656
14788    10928699   GTT..........T................                                10928670
14788    15432637   C..A.........T...T............A...                            15432670
14788    24312938   GTT..........T................                                24312967
14788    13646087   GTT..........T..A.............                                13646116
14788    10687335   .--..........T................                                10687362
14788    20110594   GTT..........T................A..                             20110626
14788    1690575    ATT..........T................A..                             1690607
14788    6576561    GTT.A........T..............                                  6576588
14788    10324044   .GT.T........T................A..                             10324012
14788    5306195    GCT..........T................A..                             5306163
14788    17117232   .T...........T..................                              17117263
14788    5070827    G..G.G.......T................A..                             5070860
                          \                                                     
                          |                                                     
                          T
14788    19645821   ..T.TG.......T................                                19645850
14788    24473995   .G.A.........T...T...........-.A......                        24474031
14788    16841367   ATT..........T..............                                  16841394
14788    15638602   G...--.......T..C.............                                15638629
14788    616727     GTT...TG.....T................                                616756
14788    4701980    GTT..........T................                                4701951
14788    6608171    GTT..........T..................                              6608202
14788    15282016   CCA-.........TT..T................                            15282048
14788    17487956   GTT..........T................                                17487985
14788    6818020    GTT.........CT..................                              6818051
14788    11554127   GTT..........T..................                              11554158
14788    16354487   GTT..........T........A.......                                16354458
14788    11892454   G..G--.......T.................A.-.....                       11892489
14788    13601915   ATC..T.......T..................                              13601884
14788    19434677   ATT..........-....................                            19434645
14788    26271057   ..A..........T.T..................                            26271091
                         \                                                      
                         |                                                      
                         T
14788    18487721   G...--.......TT...................                            18487690
14788    7154102    GT..........--................                                7154129
14788    19707521   CT..--....A..T........C...........                            19707490
14788    17391554   GTT..........T................                                17391525
14788    1007885    G..G--.......T.TG................                             1007915
14788    1764773    ...-.T....C.-..T..............A.A...                          1764740
                    \                                                           
                    |                                                           
                    C
14788    5536756    AT.A.T.......T.............G..                                5536727
14788    16180573   ..-..........T................                                16180601
14788    2493735    GTT..........T................                                2493706
14788    5798375    GTT..........T................                                5798404
14788    14323896   GTT..........T................                                14323925
14788    7085762    GTT..........T.T..............                                7085791
14788    16323713   GTT..........T................                                16323742
14788    11597956   GTT..........T................                                11597985
14788    3288548    GTC..........................-........                        3288584
14788    5112580    GTT..........T.T..............                                5112609
14788    6384935    GTT..........T................                                6384964
14788    17066217   GTT...........................                                17066188
14788    19206070   GTT...T......T................                                19206099
14788    19767437   GTT..........T................                                19767466
14788    1144938    GTT..........T.T..............                                1144909
14788    1396236    GTT..........C................                                1396207
14788    7208209    GTT..........T................                                7208180
14788    9374959    GTT..........T................                                9374930
14788    12767046   GTT..........T................                                12767075
14788    18087850   ATT..........T................                                18087821
14788    18246236   C--.C........T.....................                           18246204
14788    21889030   GTT..........TT...............                                21889001
14788    22263133   .TT..........T................                                22263162
14788    856782     GTT..........T................                                856753
14788    1905708    GTT..........T...T............                                1905679
14788    2316643    GTT..........T................                                2316672
14788    5981285    GTT..........T................                                5981256
14788    11523849   GTT..........T................                                11523820
14788    13851393   ACT..........T................                                13851422
14788    21875231   GTT..........T................                                21875202
14788    21989830   GTT..........T................                                21989859
14788    25069795   GT...........T................                                25069766
14788    25149468   C--..........T................A....                           25149436
14788    1551375    --.G.........T................A...                            1551344
14788    7187432    .-..CT.......T..C............                                 7187459
14788    9618377    GTT..........T................                                9618406
14788    18940280   GCT..........T................                                18940251
14788    19076798   GTTCA........T................                                19076827
14788    19295541   ...--........T...........G....A...                            19295572
14788    24207664   GTT..........T................                                24207635
14788    5028187    GTT..........T................                                5028158
14788    7165788    GTT..........T................                                7165759
14788    7766005    .T-..........T.T..............                                7765977
14788    14805820   ....A........T....................                            14805854
                      \                                                         
                      |                                                         
                      T
14788    15815335   .T-.....T....T..................                              15815305
14788    16038397   GTT..........T................                                16038368
14788    16898153   GTT..........TT...............                                16898182
14788    17044592   GTT..........T.............G..                                17044621
14788    18812858   .-.A........AT.T..................                            18812890
14788    20185089   GTT..........T................                                20185118
14788    338715     GTT.......A..T................                                338686
14788    1194736    GTT..........T................                                1194765
14788    2630147    G.T..T.......T................                                2630176
14788    3514848    ATT..........T................                                3514819
14788    4165548    GTT..........T................                                4165577
14788    4186849    GTT..........T................                                4186878
14788    6443826    GTT..........T................                                6443797
14788    6573409    GTT..........T................                                6573438
14788    7162327    ..-.C........T...A.................                           7162294
14788    7329489    GTT..........T................                                7329518
14788    8750631    GTT..........T................                                8750660
14788    9418287    GTT..........T................                                9418316
14788    9825747    GTT.....T....T.T..............                                9825718
14788    11043144   GTT........C.T................                                11043115
14788    11893476   GTT..........TT...............                                11893447
14788    12189543   ATT.......A..T................                                12189572
14788    14633172   GTT..........T................                                14633201
14788    16234649   ATT..........T.T..............                                16234678
14788    17186961   GTT..........T................                                17186932
14788    17464763   GT...........T................                                17464734
14788    18681231   GTT..........T................                                18681260
14788    18942985   GTT..........T................                                18942956
14788    19591340   GTT........C.T................                                19591311
14788    19703046   GTT..........T................                                19703075
14788    19765674   GTT..........T................                                19765645
14788    20583006   GTT..........T................                                20582977
14788    20617637   A.AG..----A.AT.........G.......                               20617611
14788    20723456   GTT..........T................                                20723485
14788    20875760   GTT..........T................                                20875731
14788    20984415   GTT..........T................                                20984444
14788    21194055   ATT..........T................                                21194026
14788    21761996   GTT..........T................                                21761967
14788    22558387   GCA..........T................                                22558358
14788    22672338   GGT..........T................                                22672309
14788    22812437   ATT..........TT...............                                22812408
14788    23590155   GTT..........T................                                23590184
14788    26929971   GTT..........T................                                26930000
14788    1767076    ATT.......A..T.T..............                                1767047
14788    2164031    ATT..........T.T..............                                2164002
14788    3465014    --.G.........TTT......A...............                        3465050
                                                      \                         
                                                      |                         
                                                      T
14788    4450434    -----.....A..T...............A..........                      4450470
                                                     \                          
                                                     |                          
                                                    AT
14788    5973893    GTT..........T................                                5973922
14788    6569726    GTC..........T................                                6569697
14788    6755819    GTT..........T................                                6755790
14788    7087632    GTT..........T................                                7087661
14788    7229540    ..C--....T...T...........C............                        7229577
                               \                                                
                               |                                                
                              CC
14788    7656990    .T-..........T................                                7657018
14788    12587160   GTT.....T....T.............G..                                12587131
14788    13303108   GTT..........T.T..............                                13303137
14788    14384511   GTT..T.......T...T............                                14384540
14788    14826076   GTT..........T................                                14826047
14788    15397725   .T-......T...T................                                15397753
14788    16019738   .--......T...T.....A............A..                           16019770
14788    16469649   GTT..........T................                                16469620
14788    17066807   GTT..........T................                                17066836
14788    20042809   GTT..........T................                                20042838
14788    21068126   GTT.T........T...G............                                21068097
14788    21930759   .T.-...........T.......C......                                21930787
14788    23130617   GTT..........T................                                23130588
14788    24069631   GTT..........T................                                24069660
14788    24191634   GTT..........GT...............                                24191663
14788    25713004   GTT........C.T................                                25712975
14788    26209628   ATT.......A..T................                                26209657
14788    5673734    C--..........T....................                            5673765
14788    6503465    .--..........T..............                                  6503440
14788    6405754    .T..--.......T................                                6405781
14788    14740690   -..-......A..T.G.............                                 14740664
14788    16161991   GTT..........T...............                                 16161963
14788    14848621   .T.-..A......T............G...A..                             14848590
14788    12167760   ..--.........T...A....A.....                                  12167735
14788    12827689   GTT..........T...............                                 12827717
14788    17336763   GTT..........................                                 17336791
14788    22082687   .T-..........T................                                22082715
14788    4107192    .T-...........................                                4107220
14788    11844957   --.G.........T............C...A..                             11844987
14788    14297316   .--..........T.....A...........A..                            14297347
14788    20497833   G..--........T................                                20497806
14788    2268339    CTC..........T...............-........                        2268303
14788    15811316   ..-..........T....T...........                                15811344
14788    20785865   .T-..........T...............                                 20785838
14788    22671784   ATT..........T...............                                 22671756
14788    2728409    ..-......G...-................                                2728382
14788    6359557    C--..........T...T....A...........                            6359588
14788    6578480    GTT..A.......T...............                                 6578508
14788    8547856    .T-..........T................                                8547828
14788    9879917    .--..........T.A...C..C...........                            9879948
14788    11150277   .C.G.....CA..T................A..                             11150244
                      \                                                         
                      |                                                         
                      T
14788    11501799   C--..........T.................                               11501771
14788    13324636   C--..........T.................A..                            13324605
14788    173714     CT.G.........TT.....                                          173733
14788    2405918    GTT..........T...............                                 2405946
14788    11603494      ..........T....................                            11603524
14788    14201749   .T-......G...T...............A....                            14201717
14788    16295835      ..........T....................                            16295805
14788    16681604   --...........T..C...A.........A..                             16681574
14788    17254297   .C-........C.T......A.............                            17254329
14788    22059581      ..........T....................                            22059551
14788    22668533   GTT..........T...............                                 22668505
14788    24227095      ..........T....................                            24227125
14788    7048488    ..T..........T........A.......                                7048458
                         \                                                      
                         |                                                      
                         A
14788    22574703   C............T..............A....-.....                       22574742
                        \                                                       
                        |                                                       
                       TT
14788    9766906    .T...........T....................                            9766941
                        \                                                       
                        |                                                       
                       CT
14788    5303423    .---.........T................                                5303397
14788    7396418    .--..........T................                                7396391
14788    11518700   .--..........T................                                11518673
14788    13806957   .--..........T................                                13806930
14788    15331353   C--..........T.....A.............-.....A..                    15331315
14788    24179630   ...-A........T..C.....A......                                 24179657
14788    25573940   .-....T...A..T...................-.....                       25573978
                        \                                                       
                        |                                                       
                       CA
14788    3593772    .T-.....T....T.T................                              3593802
14788    10469265   .---.........T................                                10469291
14788    15458352   --..CT.......TA...TC........-C........                        15458386
14788    14244151   .--.....T....T................                                14244124
14788    26742050   .T...--......G................                                26742077
14788    6368565    .---.........T................                                6368539
14788    4185057    .--..........T................A..                             4185027
14788    9951811    .T.-.........T................                                9951783
14788    10721730   GTT..........T.T............                                  10721757
14788    11710800   GTT..........T..............                                  11710827
14788    11829941   .--..........T................                                11829914
14788    13076573   ----.........T.T...............A..                            13076602
14788    15890170   .G.-.........T.T..............                                15890198
14788    19574210   .T.G.........T.............G..                                19574239
                    \                                                           
                    |                                                           
                    C
14788    15409513   .--..........T.....AT.................                        15409550
                                                     \                          
                                                     |                          
                                                    GT
14788    25040624   .--..........G................                                25040597
14788    6019315    --.G.T...T...T........A.......                                6019288
14788    11252345   .--.......A..T................                                11252372
14788    17232058   GTT..........T..............                                  17232031
14788    22969005   ----.........T...T...........A....                            22969034
14788    24989706   ----.........T.T...A..............                            24989677
14788    15822934   .--..........T..................                              15822905
14788    3707023    G...--.......T.................A...                           3707055
14788    22428191   .--..........T................                                22428164
14788    22628317   ....-........TT........C......                                22628345
                    \                                                           
                    |                                                           
                    C
14788    14264873   A..--.....A..T...T............                                14264846
14788    7539797    ----.........-................                                7539821
14788    19247695   --C..........---......T.......                                19247719
14788    1993531    ...-.........T................A..                             1993500
                    \                                                           
                    |                                                           
                    C
14788    14807394   ...-.T.......T...............                                 14807421
                    \                                                           
                    |                                                           
                    G
14788    15850584   ----.T.......T........................                        15850549
                                                     \                          
                                                     |                          
                                                    CT
14788    5817262    GTT..T.-.....T................                                5817290
14788    6325837    .TT..........T.............                                   6325863
14788    7595183    C..--........T.T..................                            7595152
14788    8689573    .---.........C................A..                             8689602
14788    10029545   ...-....................T.....A..                             10029576
                    \                                                           
                    |                                                           
                    C
14788    12512110   ...-.......G.T.........C...                                   12512084
                    \         \                                                 
                    |         |                                                 
                    G         G
14788    16781717   ...A-........TT...............A..                             16781686
                    \                                                           
                    |                                                           
                    G
14788    24008846   .GT..........T................                                24008876
                         \                                                      
                         |                                                      
                         A
14788    14470241   ...--...A....T....................                            14470210
14788    15690324   ...--........TT..G..T...........                              15690353
14788    9751829    --.G.........T................                                9751856
14788    21548486   ...--........T...................                             21548516
14788    20805884   .--..........T.A...............                               20805856
14788    3457993    ----.........T.....A.........-........                        3458025
14788    6785459    .----........T...................                             6785431
14788    2064199    --...G.......T...T.G..C.......                                2064172
14788    5657894    G..--.......GT................A..                             5657924
14788    13866618   G...--.......TT...................                            13866649
14788    26835286   ----.T.......T...T.A............                              26835313
14788    14410251   .--..........T..C.............                                14410278
14788    20820700   .--.C........T................                                20820673
14788    14804095   .--..........T................                                14804122
14788    9033093    .GT..........T................                                9033063
                        \                                                       
                        |                                                       
                        T
14788    18765993   .TC..--......T................                                18766020
14788    776507     .--..........T................                                776534
14788    924428     .--..........T................                                924401
14788    3916726    .--..........T................                                3916699
14788    6322859    .--..........T...T............                                6322832
14788    9486356    ---..........T................                                9486382
14788    10142283   .--..........T................                                10142310
14788    12393619   .--......G...T................                                12393646
14788    12509615   .--..........T................                                12509642
14788    13603599   .--.......C..T................                                13603626
14788    22977316   .--..........T................                                22977343
14788    19820181   .T..--....C..T................T..-.....                       19820146
14788    24305010   ..C..........T.T..............                                24304979
                         \                                                      
                         |                                                      
                        GG
14788    4347770    .--..........T................                                4347743
14788    10650908   .--..........T...T............                                10650935
14788    19467573   .--..........T................                                19467546
14788    22262751   .--..........T................                                22262724
14788    706707     ...-....--...T..C..............                               706680
                    \                                                           
                    |                                                           
                    C
14788    4612570    .--..........T................                                4612543
14788    9385402    GTT..........-................                                9385430
14788    3042897    ..--A........T......T.........                                3042924
14788    14293704   ...-.........T................                                14293676
                    \                                                           
                    |                                                           
                    C
14788    24732585   .T..--..T....T..................                              24732556
14788    15387470   .--G.........T.....C.........                                 15387496
14788    18499489   ..T..........TT...............                                18499519
                        \                                                       
                        |                                                       
                        T
14788    5606237       ..........T...............-.........                       5606271
14788    5175195    .--..........T...T...........                                 5175221
14788    6741440    ..T..........-...T................                            6741407
                       \                                                        
                       |                                                        
                       C
14788    8519140    .--..........T...............                                 8519166
14788    10140015   .---.........T................                                10139989
14788    16793366   .--..........T...............                                 16793340
14788    17847697      ..........T...............-........                        17847664
14788    18774925   ATT...........................                                18774895
                                 \                                              
                                 |                                              
                                 T
14788    19638134   .--..........T...............                                 19638108
14788    20893975      ................A.........-........                        20894008
14788    21776180   .G.-.A.......T..C.............                                21776152
14788    12093665   .G.--.................A.............                          12093631
                                                  \                             
                                                  |                             
                                                  A
14788    24991480   ...--........T.............G..                                24991453
14788    20287211   .C.A....T....T................                                20287181
                         \                                                      
                         |                                                      
                         G
14788    2400110    GTT..........-................                                2400082
14788    21630899   .--..........-................                                21630925
14788    1761671    ..---........T................                                1761645
14788    16228434   C...T........T................                                16228465
                         \                                                      
                         |                                                      
                        TT
14788    12797742   GTT.....T....-................                                12797770
14788    13616572   .T..--.......T.............G..                                13616545
14788    15586659   GTT..........-................                                15586687
14788    16692075   GTT..........-................                                16692047
14788    26499941   GTT..........-................A....G.....                     26499982
                                                    \                           
                                                    |                           
                                                   CT
14788    19753768   ..-.......C..T..........-.............                        19753733
14788    6687124    .TC..........-................                                6687096
14785    30374748   CTT.A...T....TT...............C...                            30374715
14785    7498664    GTT..T.......T...T............A...                            7498631
14785    40167799   GTT..T.......T...T............A...                            40167766
14785    20444017   GTT..........T.....A..............                            20444050
14785    53113152   GTT..........T.....A..............                            53113185
14785    18672529   GCC..........T.....A.............-.....C..                    18672569
14785    51341664   GCC..........T.....A.............-.....C..                    51341704
14785    26230659   ACT........C.T....C...........                                26230630
14785    30111813   GTC..........T.....A..............                            30111846
14785    7589016    GTT..TT......T................A...                            7588983
14785    40258151   GTT..TT......T................A...                            40258118
14785    5851493    GTT..........T.....A..............                            5851460
14785    38520628   GTT..........T.....A..............                            38520595
14785    430563     GTC.......A..T.....A..................                        430524
                                                     \                          
                                                     |                          
                                                    GT
14785    33099698   GTC.......A..T.....A..................                        33099659
                                                     \                          
                                                     |                          
                                                    GT
14785    24621249   ..A.C........T..C..CT.............                            24621282
14785    4020039    ATT......GA..T.T...........G......                            4020072
14785    36689174   ATT......GA..T.T...........G......                            36689207
14785    1120806    GTC..........T..................A..                           1120840
14785    33789941   GTC..........T..................A..                           33789975
14785    27052497   GTT..........CTG...............                               27052527
14785    13797790   .TTCA........T.A.................-.....                       13797827
14785    46466925   .TTCA........T.A.................-.....                       46466962
14785    25281227   GTC...T......T.....A.C........A...                            25281260
14785    4441923    GTT.....G....T.................A..                            4441890
14785    37111058   GTT.....G....T.................A..                            37111025
14785    21524758   GTT..........T.....A..............                            21524791
14785    54193893   GTT..........T.....A..............                            54193926
14785    5279411    GT...........T........A........A..                            5279378
14785    37948546   GT...........T........A........A..                            37948513
14785    25779606   CTCA...A.....T...................-.....                       25779643
14785    9087089    ATT..A.......T...TG...............                            9087056
14785    41756224   ATT..A.......T...TG...............                            41756191
14785    21993438   GTT.........-..........C.......A..                            21993406
14785    54662573   GTT.........-..........C.......A..                            54662541
14785    1505407    CT...........C..............C.A...                            1505374
14785    1707684    GTT........G.T.....A..............                            1707717
14785    18051775   GCT..T.......T.....AT...................                      18051816
                                                     \                          
                                                     |                          
                                                    AC
14785    34174542   CT...........C..............C.A...                            34174509
14785    34376819   GTT........G.T.....A..............                            34376852
14785    50720910   GCT..T.......T.....AT...................                      50720951
                                                     \                          
                                                     |                          
                                                    AC
14785    2979399    A.T...T......-....................                            2979431
14785    35648534   A.T...T......-....................                            35648566
14785    12546141   CTAA......A..TT................A..                            12546108
14785    45215276   CTAA......A..TT................A..                            45215243
14785    10276261   GTT..........T.....A..............                            10276228
14785    42945396   GTT..........T.....A..............                            42945363
14785    11487626   GTT.......T..T...GC............A..                            11487593
14785    44156761   GTT.......T..T...GC............A..                            44156728
14785    685027     ATC.....T.A..T................A...                            684994
14785    33354162   ATC.....T.A..T................A...                            33354129
14785    29482713   GTT..........T...T.A..A........                               29482683
14785    13518453   .T......AG...T................                                13518424
14785    46187588   .T......AG...T................                                46187559
14785    20813408   .TT.A........T................                                20813379
14785    53482543   .TT.A........T................                                53482514
14785    2981022    CT.G.........T..............                                  2980995
14785    35650157   CT.G.........T..............                                  35650130
14785    1581723    GTC.......C..T...............-.A......                        1581687
14785    34250858   GTC.......C..T...............-.A......                        34250822
14785    26141735   GTC.....TG...T.T....T.............                            26141768
14785    2300108    GTC..........T.....A..............                            2300075
14785    34969243   GTC..........T.....A..............                            34969210
14785    24227167   .TCA.........T...T.A...........A..                            24227200
14785    31271500   C..GC........T...T..T..........A..                            31271467
14785    18202909   CT.GA........T.....A............                              18202940
14785    50872044   CT.GA........T.....A............                              50872075
14785    4094596    CT.A.T.......T................A...                            4094629
14785    22893654   ----.T....A..T.T............A...AG....                        22893687
14785    36763731   CT.A.T.......T................A...                            36763764
14785    55562452   ----.T....A..T.T............A...AG....                        55562485
14785    13713145   .T-..A.....C.T................                                13713117
14785    46382280   .T-..A.....C.T................                                46382252
14785    4615576    C--..........T.T..............A...                            4615545
14785    37284711   C--..........T.T..............A...                            37284680
14785    26470202   .--..........T.A..............                                26470229
14785    8751433    CT.G.........T.T..............                                8751462
14785    19455889   CT.G.........T................                                19455860
14785    41420568   CT.G.........T.T..............                                41420597
14785    52125024   CT.G.........T................                                52124995
14785    27424157   .T.AA........TT...............                                27424128
14785    30173718   AT.G.........T...TC...........                                30173747
14785    3172746    GG......T....T................                                3172775
14785    25245557   GTT....C.....T.................                               25245527
14785    35841881   GG......T....T................                                35841910
14785    16095155   ATT..........T................                                16095184
14785    16950539   GT...........T................                                16950510
14785    48764290   ATT..........T................                                48764319
14785    49619674   GT...........T................                                49619645
14785    30530171   .--..........T.-..............                                30530145
14785    16492506   GTT..........TT...................                            16492473
14785    49161641   GTT..........TT...................                            49161608
14785    8642445    GCC...T......T...............                                 8642417
14785    41311580   GCC...T......T...............                                 41311552
14785    29140559   GTT..........TT..A............                                29140588
14785    2633727    .C.A.T..T....T..............                                  2633754
14785    35302862   .C.A.T..T....T..............                                  35302889
14785    5863404    GTT.....T....T....T...........                                5863375
14785    38532539   GTT.....T....T....T...........                                38532510
14785    1237055    .--......G...T...A............                                1237028
14785    33906190   .--......G...T...A............                                33906163
14785    23240784   ..T.T........T...............                                 23240755
                          \                                                     
                          |                                                     
                          T
14785    55936321   ..T.T........T...............                                 55936292
                          \                                                     
                          |                                                     
                          T
14785    20675812   ATT..........-TT.......C.......A..                            20675780
14785    53344947   ATT..........-TT.......C.......A..                            53344915
14785    29887011   GTT...T......T................                                29886982
14785    16181609   .G.G.........T....C...........                                16181580
14785    48850744   .G.G.........T....C...........                                48850715
14785    32299059   GTT..........T.T..............                                32299030
14785    20555615   .C-.A...T....T...............                                 20555588
14785    53224750   .C-.A...T....T...............                                 53224723
14785    2321415    .T..--.......TT....G............                              2321444
14785    34990550   .T..--.......TT....G............                              34990579
14785    9884983    GTT..........T................                                9884954
14785    42554118   GTT..........T................                                42554089
14785    25288049   GTT..T....A..T...............                                 25288021
14785    30698279   GTT...T........T..............                                30698308
14785    27764732   CTT..........T..A.................                            27764765
14785    15997365   CTTG.........T................                                15997394
14785    48666500   CTTG.........T................                                48666529
14785    8973640    ..--....TGT..T.............G......                            8973609
14785    41642775   ..--....TGT..T.............G......                            41642744
14785    12821667   GTT..........TT...............                                12821638
14785    45490802   GTT..........TT...............                                45490773
14785    14869434   CT.C......A..T.................A..TA.G.....                   14869476
14785    47538569   CT.C......A..T.................A..TA.G.....                   47538611
14785    23253587   .--..........T...............-........                        23253553
14785    55949243   .--..........T...............-........                        55949209
14785    16747996   GTT..........T....................                            16748029
14785    49417131   GTT..........T....................                            49417164
14785    1995172    GTT..........T................                                1995201
14785    34664307   GTT..........T................                                34664336
14785    15326595   .TTG.TT..T...T.....G..A...........                            15326562
14785    47995730   .TTG.TT..T...T.....G..A...........                            47995697
14785    1467481    ---..........T................                                1467507
14785    34136616   ---..........T................                                34136642
14785    18812475   GTT..........T................                                18812504
14785    51481610   GTT..........T................                                51481639
14785    8617925    GTT..........T................                                8617896
14785    41287060   GTT..........T................                                41287031
14785    23497517   GTC..A.......T.....A............                              23497486
14785    16304185   ATT.A........T................                                16304156
14785    48973320   ATT.A........T................                                48973291
14785    26228810   .TAA.........T.AC............AA..GTA.......                   26228768
14785    10996629   CT.A.........T......T...C.....A..G..                          10996664
14785    43665764   CT.A.........T......T...C.....A..G..                          43665799
14785    13355783   GTT..........T................                                13355754
14785    46024918   GTT..........T................                                46024889
14785    9512241    -----........T.....A..............                            9512213
14785    42181376   -----........T.....A..............                            42181348
14785    1256273    CCCA.........T....T.............T.....                        1256234
                                                 \                              
                                                 |                              
                                                GA
14785    8510226    GT....T......T................A..G..                          8510261
14785    26778899   CT.AT.T.-..........CA..............                           26778932
14785    33925408   CCCA.........T....T.............T.....                        33925369
                                                 \                              
                                                 |                              
                                                GA
14785    41179361   GT....T......T................A..G..                          41179396
14785    203291     -..-.........T.T..............A..                             203321
14785    32872426   -..-.........T.T..............A..                             32872456
14785    15421584   .TT..........-T...............                                15421612
14785    48090719   .TT..........-T...............                                48090747
14785    4726481    CTTG.T.....A.T...T...............                             4726513
14785    37395616   CTTG.T.....A.T...T...............                             37395648
14785    16529030   GTT..........TT.......A...........                            16529063
14785    49198165   GTT..........TT.......A...........                            49198198
14785    4885313    CT.A....T....T...................G.A...                       4885275
14785    7143529    ATT..........T....................                            7143496
14785    37554448   CT.A....T....T...................G.A...                       37554410
14785    39812664   ATT..........T....................                            39812631
14785    816795     GTT......C...T................                                816766
14785    33485930   GTT......C...T................                                33485901
14785    30448053   GTT...A.-....TA....AT.............                            30448085
14785    31303371   GTT..........T................                                31303400
14785    10429248   GTC...A......T.....A.......G.-........                        10429284
14785    43098383   GTC...A......T.....A.......G.-........                        43098419
14785    245487     CT.G.........T..C.T...........A....G...                       245525
14785    32914622   CT.G.........T..C.T...........A....G...                       32914660
14785    13353861   GTC..........T....................                            13353894
14785    46022996   GTC..........T....................                            46023029
14785    1206833    GTT..........T...............-.A......                        1206797
14785    33875968   GTT..........T...............-.A......                        33875932
14785    28212213   GTT......CA..T..........C....                                 28212185
14785    10339062   ATT..T....A..T.....G.............G....                        10339099
14785    43008197   ATT..T....A..T.....G.............G....                        43008234
14785    5756573    .--..........T...T....A.....                                  5756548
14785    31986375   CT...........T...T.....A..T.GT........                        31986412
14785    38425708   .--..........T...T....A.....                                  38425683
14785    1264036    GGT..........T................A...T...                        1264073
14785    33933171   GGT..........T................A...T...                        33933208
14785    26815438   GTC..........TT...T...................                        26815401
14785    1114354    CT.A........GT....................T...                        1114317
14785    33783489   CT.A........GT....................T...                        33783452
14785    22800162   .T-..........T................                                22800134
14785    55469206   .T-..........T................                                55469178
14785    1910758    .T-..........T..............                                  1910732
14785    26187444   .T.A.........T.TC....                                         26187424
14785    34579893   .T-..........T..............                                  34579867
14785    19917025   .TTG.........T.....................G...                       19917063
14785    22161010   GTT.......A..T.....AT................                         22160974
14785    52586160   .TTG.........T.....................G...                       52586198
14785    54830145   GTT.......A..T.....AT................                         54830109
14785    4461753    ..---........T................                                4461779
14785    37130888   ..---........T................                                37130914
14785    3737404    CTCA......C..T................A.AT....                        3737441
14785    36406539   CTCA......C..T................A.AT....                        36406576
14785    7647147    .T.G.........T....G...........A..                             7647179
14785    40316282   .T.G.........T....G...........A..                             40316314
14785    27511167   GTC...T...A..T.................T..                            27511134
14785    1865401    ATT..........T................A...                            1865368
14785    34534536   ATT..........T................A...                            34534503
14785    27479058   GTT.C.....C..T.........A......                                27479029
14785    16590499   GTC..AT.T....TT....A...........                               16590469
14785    49259634   GTC..AT.T....TT....A...........                               49259604
14785    17022018   GTT...T......T................                                17021989
14785    49691153   GTT...T......T................                                49691124
14785    16473273   CT.A.........TT..A................                            16473240
14785    16860301   ACAA.........TT.........C...........                          16860266
14785    49142408   CT.A.........TT..A................                            49142375
14785    49529436   ACAA.........TT.........C...........                          49529401
14785    29015544   GTT..........T.....A...........                               29015574
14785    31993365   .TC......G...T...............A....                            31993398
14785    24797899   GTCA.........T.....................                           24797933
14785    10327814   .T.A.........T....................                            10327781
14785    14070977   ATC..........T.....G..A...........                            14070944
14785    42996949   .T.A.........T....................                            42996916
14785    46740112   ATC..........T.....G..A...........                            46740079
14785    30460890   GCC..........T.....A.........-........                        30460854
14785    32049903   CT.A.........T.T...C....G.T.......                            32049870
14785    27736172   GTC..........T...............T....                            27736139
14785    10201724   GTT..........T....TA...C..........                            10201691
14785    15091708   GTC..........T.T...A..............                            15091741
14785    29604162   GTT..........T..................                              29604131
14785    42870859   GTT..........T....TA...C..........                            42870826
14785    47760843   GTC..........T.T...A..............                            47760876
14785    29218564   ATT..........T.....A...........T...                           29218530
14785    2255977    CTT..........TT..T.A...........A..                            2256010
14785    3336196    ATT.....TGA..C...T................                            3336229
14785    10030288   GCC..........TT...................                            10030255
14785    22727896   GTT.......A..T........A...........                            22727929
14785    31905893   ATC.....T....T.....AT..C......A...                            31905860
14785    34925112   CTT..........TT..T.A...........A..                            34925145
14785    36005331   ATT.....TGA..C...T................                            36005364
14785    42699423   GCC..........TT...................                            42699390
14785    55397031   GTT.......A..T........A...........                            55397064
14785    10383018   CT...........T...............A.....                           10383052
14785    10385712   CT...........T...............A.....                           10385746
14785    43052153   CT...........T...............A.....                           43052187
14785    43054847   CT...........T...............A.....                           43054881
14785    2851121    GTT......T...T...T............                                2851150
14785    17009248   .T.A.........T................A........                       17009288
                                                      \                         
                                                      |                         
                                                     TG
14785    35520256   GTT......T...T...T............                                35520285
14785    49678383   .T.A.........T................A........                       49678423
                                                      \                         
                                                      |                         
                                                     TG
14785    2173943    ATT...T......T.A...C..............                            2173976
14785    9175597    GTC.A........T................A...                            9175630
14785    11897270   ATT..........T.T......A...........                            11897237
14785    17086180   .G.A.........TT.C.............T...                            17086213
14785    34843078   ATT...T......T.A...C..............                            34843111
14785    41844732   GTC.A........T................A...                            41844765
14785    44566405   ATT..........T.T......A...........                            44566372
14785    49755315   .G.A.........TT.C.............T...                            49755348
14785    10118439   GT...........T.....C..........                                10118468
14785    15255696   CT.G....T....TTG....T.......C.A....                           15255730
14785    25910600   GCC..........T.T...............T..                            25910633
14785    28138613   A.T.......C...                                                28138626
14785    42787574   GT...........T.....C..........                                42787603
14785    47924831   CT.G....T....TTG....T.......C.A....                           47924865
14785    1360647    GTC..........T.T.T....A...........                            1360614
14785    3541750    GCT........G.TT...............A...                            3541717
14785    16456347   CTT..T.......T.....AT.A...........                            16456314
14785    16930133   CT.A.........T.T.............A....                            16930166
14785    19481364   GTT.T........T................A...                            19481331
14785    20404000   GCT..........T.T...A..A...........                            20403967
14785    34029782   GTC..........T.T.T....A...........                            34029749
14785    36210885   GCT........G.TT...............A...                            36210852
14785    49125482   CTT..T.......T.....AT.A...........                            49125449
14785    49599268   CT.A.........T.T.............A....                            49599301
14785    52150499   GTT.T........T................A...                            52150466
14785    53073135   GCT..........T.T...A..A...........                            53073102
14785    12193235   CTAA..T......T...T..........C.A...                            12193268
14785    16067940   .CAG....T....T.......AA...........                            16067973
14785    44862370   CTAA..T......T...T..........C.A...                            44862403
14785    48737075   .CAG....T....T.......AA...........                            48737108
14785    15018288   GTT..........T.................A..                            15018321
14785    20825203   AT...........T...T................                            20825236
14785    25498262   GTT..........T.....A..A...........                            25498229
14785    47687423   GTT..........T.................A..                            47687456
14785    53494338   AT...........T...T................                            53494371
14785    15183131   ATC.AT.......TT...........T....A.-.....                       15183094
14785    22350921   ATT........C.T................                                22350892
14785    47852266   ATC.AT.......TT...........T....A.-.....                       47852229
14785    55020056   ATT........C.T................                                55020027
14785    20406774   GTT..........T.....A..............                            20406807
14785    32636548   GTT..........T....GA.........-........                        32636512
14785    53075909   GTT..........T.....A..............                            53075942
14785    7237283    .--..........T...............                                 7237257
14785    21827486   GTC..........T....................                            21827519
14785    27877004   GTC..........T.....A...........A..                            27876971
14785    30965770   GTC..T.......T.....A..............                            30965737
14785    39906418   .--..........T...............                                 39906392
14785    54496621   GTC..........T....................                            54496654
14785    1268657    GTT..........T................A...                            1268690
14785    9061209    CT.G.......A.T...................                             9061241
14785    23634177   ATC..........T....................                            23634144
14785    24510870   GTT..........T................A...                            24510903
14785    30306885   GTC..........T.....A..............                            30306918
14785    31544613   CTT..........T....GA..............                            31544580
14785    33937792   GTT..........T................A...                            33937825
14785    41730344   CT.G.......A.T...................                             41730376
14785    2024611    GTT..........T..C.................                            2024578
14785    13522838   GTT.A.T......TT.C.................                            13522871
14785    17834490   ACT..........T.A..................                            17834457
14785    34693746   GTT..........T..C.................                            34693713
14785    46191973   GTT.A.T......TT.C.................                            46192006
14785    50503625   ACT..........T.A..................                            50503592
14785    26541968   GTT..........T................                                26541997
14785    31833913   .---..T......T.....A..A...........                            31833883
14785    32508017   GCC..T.......T.....C..A...........                            32507984
14785    5451577    G.T.......A..-..............                                  5451551
14785    7985540    CG........T..T.T..............A...                            7985573
14785    10191674   AT...........T......A........                                 10191646
14785    13198066   GCA..........T..................                              13198035
14785    15250801   CT.A.........T.T..................                            15250834
14785    20012682   GTT...T......T............C.......                            20012649
14785    22628814   ATC...T......T.T...AA...........                              22628783
14785    31265026   CT.G......A..T.T............A..A...                           31265060
14785    31704916   GTT..T.....C.T....................                            31704883
14785    32084269   GTC.......A...........A........A......T...                    32084312
                                                     \                          
                                                     |                          
                                                    AT
14785    38120712   G.T.......A..-..............                                  38120686
14785    40654675   CG........T..T.T..............A...                            40654708
14785    42860809   AT...........T......A........                                 42860781
14785    45867201   GCA..........T..................                              45867170
14785    47919936   CT.A.........T.T..................                            47919969
14785    52681817   GTT...T......T............C.......                            52681784
14785    55297949   ATC...T......T.T...AA...........                              55297918
14785    6303173    .--..........TA....A..C...........                            6303204
14785    22332963   GTCCA........T.................A..                            22332930
14785    23547250   AT....AGAG...T....................                            23547217
14785    26607900   ATC..T..T....T....C............A.......                       26607860
                                                      \                         
                                                      |                         
                                                     TG
14785    30515530   GTT..........T................                                30515559
14785    30584409   ACC.......A..T...T...........A....                            30584442
14785    30818956   GTT.....TG...T.T..............                                30818927
14785    38972308   .--..........TA....A..C...........                            38972339
14785    55002098   GTCCA........T.................A..                            55002065
14785    584725     GTC..........T.....A..............                            584758
14785    2491656    GTT..A.......T.....A..............                            2491689
14785    2508400    CTTA.........T.T...........G......                            2508433
14785    9291491    GCC..........T..C..A...........A..                            9291458
14785    10794754   CT...........T..C.C...C...CC..A...                            10794787
14785    16487776   GTT...T......T....................                            16487743
14785    24279733   GTC..........T...T...............                             24279701
14785    25130095   CT...........T....C...............                            25130128
14785    32285889   GTC.......C..TT................A..                            32285922
14785    32672442   GCTG.........T.....A..............                            32672475
14785    33253860   GTC..........T.....A..............                            33253893
14785    35160791   GTT..A.......T.....A..............                            35160824
14785    35177535   CTTA.........T.T...........G......                            35177568
14785    41960626   GCC..........T..C..A...........A..                            41960593
14785    43463889   CT...........T..C.C...C...CC..A...                            43463922
14785    49156911   GTT...T......T....................                            49156878
14785    1320711    GTC..........T.T.T....A...........                            1320678
14785    1700759    GTT.A...T....T...T.A..A...........                            1700726
14785    17856461   GTT..T.......T......T.............                            17856428
14785    20874616   GTT.A........T.....GTC..T.........                            20874583
14785    29106280   ATT..........T...A.AT.............                            29106313
14785    33989846   GTC..........T.T.T....A...........                            33989813
14785    34369894   GTT.A...T....T...T.A..A...........                            34369861
14785    50525596   GTT..T.......T......T.............                            50525563
14785    53543751   GTT.A........T.....GTC..T.........                            53543718
14785    1415777    GTT......-...T...............                                 1415804
14785    13363991   CT.A.........T....................                            13363958
14785    21326123   GTT.....G....T.....A..............                            21326156
14785    22817454   GTT..........T................                                22817483
14785    27423598   CTT.AA.......T........................                        27423559
                                                     \                          
                                                     |                          
                                                    GT
14785    34084912   GTT......-...T...............                                 34084939
14785    46033126   CT.A.........T....................                            46033093
14785    53995258   GTT.....G....T.....A..............                            53995291
14785    55486497   GTT..........T................                                55486526
14785    702912     GT..A........T.T..............A...                            702945
14785    1270863    GTC.A.T......T.T...G.............-.....                       1270900
14785    4440689    AT......T.A..T................A...                            4440656
14785    4822045    GTC..........T.T............GA....                            4822078
14785    7188913    GTC..........T.....AA.............                            7188946
14785    15085239   GCC..........T...T............A...                            15085272
14785    17848434   GTT..........T.T.............A....                            17848467
14785    20012141   GTC...T......TT....A..T...........                            20012108
14785    20412459   .TC..........T.T.T................                            20412492
14785    22627596   GTT.A.T...A..T...A.............A..                            22627629
14785    26342735   GTT..........T...T..TA............                            26342768
14785    31473881   GCC..........C.T...G.A............                            31473848
14785    33372047   GT..A........T.T..............A...                            33372080
14785    33939998   GTC.A.T......T.T...G.............-.....                       33940035
14785    37109824   AT......T.A..T................A...                            37109791
14785    37491180   GTC..........T.T............GA....                            37491213
14785    39858048   GTC..........T.....AA.............                            39858081
14785    47754374   GCC..........T...T............A...                            47754407
14785    50517569   GTT..........T.T.............A....                            50517602
14785    52681276   GTC...T......TT....A..T...........                            52681243
14785    53081594   .TC..........T.T.T................                            53081627
14785    55296731   GTT.A.T...A..T...A.............A..                            55296764
14785    10447954   CTCA.........T........A...........                            10447921
14785    14391215   GTT..........G.T..................                            14391248
14785    15013010   .--..........T...T.AT.................                        15012973
                                                    \                           
                                                    |                           
                                                   AA
14785    20487160   GCT..........T................                                20487131
14785    25230290   GTC.........CTT....A...........A..                            25230257
14785    25402518   GTT.......A..TA.G..A..C.......A...                            25402551
14785    26063163   GTT.....T....T.TC...T.............                            26063130
14785    29493098   CTC.....T....TT....G..A...........                            29493131
14785    43117089   CTCA.........T........A...........                            43117056
14785    47060350   GTT..........G.T..................                            47060383
14785    47682145   .--..........T...T.AT.................                        47682108
                                                    \                           
                                                    |                           
                                                   AA
14785    53156295   GCT..........T................                                53156266
14785    1820643    GTT..........TT....ATG............                            1820676
14785    3326530    ATC..........TT................A..                            3326563
14785    4224008    GTC.......A.CT.............G...A..                            4224041
14785    6649443    AGA.......A..T...T.A...........A..                            6649476
14785    7812041    GTT..A...G...G...............A....                            7812008
14785    8528890    ----.........T...............                                 8528914
14785    8821635    ACT..T.......T...T............T...                            8821602
14785    11727292   CTCA.........CTT..................                            11727325
14785    15731322   .TAG.........T......T.A......T..                              15731353
14785    17157137   GTC..........T..C..G..............                            17157104
14785    20472297   ATT..........T...T.A..............                            20472264
14785    22319385   GTT..........T.TA.....................                        22319346
                                                     \                          
                                                     |                          
                                                    GT
14785    22641347   AT.AT........T................A.......                        22641308
                                                     \                          
                                                     |                          
                                                    CT
14785    24008882   ATT.....T.A..T....G............T..                            24008849
14785    24201103   CT.G..T......T................A..                             24201135
14785    26883477   C.TA...C.....T.......CA...........                            26883444
14785    27568910   GTT..........TT..T....A...........                            27568943
14785    30211974   CT.A.T......CT....C...............                            30211941
14785    31845718   CTCA......A..TTA...............A..                            31845685
14785    34489778   GTT..........TT....ATG............                            34489811
14785    35995665   ATC..........TT................A..                            35995698
14785    36893143   GTC.......A.CT.............G...A..                            36893176
14785    39318578   AGA.......A..T...T.A...........A..                            39318611
14785    40481176   GTT..A...G...G...............A....                            40481143
14785    41198025   ----.........T...............                                 41198049
14785    41490770   ACT..T.......T...T............T...                            41490737
14785    44396427   CTCA.........CTT..................                            44396460
14785    48400457   .TAG.........T......T.A......T..                              48400488
14785    49826272   GTC..........T..C..G..............                            49826239
14785    53141432   ATT..........T...T.A..............                            53141399
14785    54988520   GTT..........T.TA.....................                        54988481
                                                     \                          
                                                     |                          
                                                    GT
14785    55310482   AT.AT........T................A.......                        55310443
                                                     \                          
                                                     |                          
                                                    CT
14785    17305335   GTT.........CT.................A.......                       17305375
                                                     \                          
                                                     |                          
                                                    AT
14785    49974470   GTT.........CT.................A.......                       49974510
                                                     \                          
                                                     |                          
                                                    AT
14785    22711321   GCT..........T...T...............                             22711289
14785    24434341   GT...........C....G...........                                24434370
14785    27245026   ..AG.A.......T................A..                             27245058
14785    55380456   GCT..........T...T...............                             55380424
14785    24593791   GTT.......A..T................                                24593820
14785    11845914   .G...........T................                                11845885
14785    44515049   .G...........T................                                44515020
14785    8922068    GTT.C........T................                                8922097
14785    9470699    GTT..........T...T............                                9470670
14785    22233046   GTT...T......T................                                22233017
14785    41591203   GTT.C........T................                                41591232
14785    42139834   GTT..........T...T............                                42139805
14785    54902181   GTT...T......T................                                54902152
14785    1154452    GTT..T.......T................                                1154481
14785    15175561   GTT.....T....T................                                15175590
14785    33823587   GTT..T.......T................                                33823616
14785    47844696   GTT.....T....T................                                47844725
14785    1245053    .G.AC........GTT..C...........A..                             1245021
14785    3666725    CTT..T...G...T........................                        3666686
                                                     \                          
                                                     |                          
                                                    GT
14785    8668775    C............T.T..C...........                                8668806
                        \                                                       
                        |                                                       
                       TT
14785    26641656   GTT......C...T.........................                       26641696
                                                      \                         
                                                      |                         
                                                     TG
14785    27845192   GTT..........C...............                                 27845164
14785    33914188   .G.AC........GTT..C...........A..                             33914156
14785    36335860   CTT..T...G...T........................                        36335821
                                                     \                          
                                                     |                          
                                                    GT
14785    41337910   C............T.T..C...........                                41337941
                        \                                                       
                        |                                                       
                       TT
14785    2785166    GCT..T.......T........A...........                            2785133
14785    9918456    .T.A.G.G.CA..T..................                              9918487
14785    35454301   GCT..T.......T........A...........                            35454268
14785    42587591   .T.A.G.G.CA..T..................                              42587622
14785    2036962    ...--.T......T................                                2036935
14785    21955936   ---..........T................                                21955910
14785    23249139   CTT..........T.....A...........A.........                     23249097
                                                     \                          
                                                     |                          
                                                    AT
14785    34706097   ...--.T......T................                                34706070
14785    54625071   ---..........T................                                54625045
14785    55944795   CTT..........T.....A...........A.........                     55944753
                                                     \                          
                                                     |                          
                                                    AT
14785    1594943    .T...........T......T..C......A..                             1594975
14785    6737123    GTT.....T....T................                                6737152
14785    23462649   CT.G......T..TG.................                              23462618
14785    29540243   CT.G.........T................A..                             29540211
14785    34264078   .T...........T......T..C......A..                             34264110
14785    39406258   GTT.....T....T................                                39406287
14785    56151048   CT.G......T..TG.................                              56151017
14785    14423648   ATT..T.....A.T.TC...T.........                                14423677
14785    15124175   .T..--.......T.T..............                                15124202
14785    18502605   GTT........C.C.T............G..........                       18502565
                                                     \                          
                                                     |                          
                                                    AT
14785    24966366   GTT..........T................                                24966337
14785    29313028   GTT..........TT...............                                29313057
14785    47092783   ATT..T.....A.T.TC...T.........                                47092812
14785    47793310   .T..--.......T.T..............                                47793337
14785    51171740   GTT........C.C.T............G..........                       51171700
                                                     \                          
                                                     |                          
                                                    AT
14785    3269       GCTG.........T.....A.............                             3301
14785    1740719    .TAG......T..T.................A..                            1740752
14785    4722471    GTT.....TG...T.............C..                                4722500
14785    5794598    GCC.A........T.....CT......G.......                           5794564
14785    7285632    G.T........                                                   7285622
14785    14290433   CT.G.........T.....AG............                             14290465
14785    16615914   CTCCA........T..................                              16615883
14785    20887368   GTT..........T...............                                 20887340
14785    27099810   GTT.......A..T........................                        27099849
                                                     \                          
                                                     |                          
                                                    TC
14785    31866164   GTT..T.......T................                                31866193
14785    32028050   C............T........A..C..G.A.....                          32028085
14785    34409854   .TAG......T..T.................A..                            34409887
14785    37391606   GTT.....TG...T.............C..                                37391635
14785    38463733   GCC.A........T.....CT......G.......                           38463699
14785    39954767   G.T........                                                   39954757
14785    46959568   CT.G.........T.....AG............                             46959600
14785    49285049   CTCCA........T..................                              49285018
14785    53556503   GTT..........T...............                                 53556475
14785    629202     CT........A..T.......A........A..                             629234
14785    2320400    GCC..........TT....AT.................                        2320362
                                                     \                          
                                                     |                          
                                                     T
14785    30173418   GTC.A........T.........................                       30173378
                                                     \                          
                                                     |                          
                                                    AT
14785    33298337   CT........A..T.......A........A..                             33298369
14785    34989535   GCC..........TT....AT.................                        34989497
                                                     \                          
                                                     |                          
                                                     T
14785    2199687    GTT..........T................                                2199716
14785    16804440   GT...........T..A..A.A...........                             16804472
14785    23090429   GTT..........T...T............                                23090458
14785    32234446   .                                                             32234446
14785    34868822   GTT..........T................                                34868851
14785    49473575   GT...........T..A..A.A...........                             49473607
14785    55798375   GTT..........T...T............                                55798404
14785    4004175    .TAG..T....C.T.A.T...............                             4004143
14785    5153518    .--.A........T................                                5153491
14785    12442167   ATT..........T................                                12442196
14785    13853914   .--........GCT...T.A..............                            13853883
14785    14401970   GTT..........T...T............                                14401940
                             \                                                  
                             |                                                  
                             C
14785    16962815   ATC.......C..TA..T..............C.....                        16962854
                                                 \                              
                                                 |                              
                                                GA
14785    18095205   ATT........G.T.....A.............-.....                       18095242
14785    20203968   GTT..........T...............                                 20203940
14785    22940549   A-----..-...CC.................A..                            22940522
14785    27293111   GTT.T...A....T.T...A.............                             27293079
14785    28070199   GCAG......A..T................A..                             28070167
14785    28208274   CTC.........CT................A..                             28208306
14785    36673310   .TAG..T....C.T.A.T...............                             36673278
14785    37822653   .--.A........T................                                37822626
14785    45111302   ATT..........T................                                45111331
14785    46523049   .--........GCT...T.A..............                            46523018
14785    47071105   GTT..........T...T............                                47071075
                             \                                                  
                             |                                                  
                             C
14785    49631950   ATC.......C..TA..T..............C.....                        49631989
                                                 \                              
                                                 |                              
                                                GA
14785    50764340   ATT........G.T.....A.............-.....                       50764377
14785    52873103   GTT..........T...............                                 52873075
14785    55647948   A-----..-...CC.................A..                            55647921
14785    16687      GTC..........TT....C...................                       16727
                                                     \                          
                                                     |                          
                                                    AT
14785    16830709   GTT......G...T........T..........-.....                       16830672
14785    21165704   GTC.T........TA....AT...........                              21165735
14785    26122792   GTT..........T...........G....                                26122821
14785    32685913   GTC..........TT....C...................                       32685953
                                                     \                          
                                                     |                          
                                                    AT
14785    49499844   GTT......G...T........T..........-.....                       49499807
14785    53834839   GTC.T........TA....AT...........                              53834870
14785    1565716    --.A.........T.......A............                            1565685
14785    34234851   --.A.........T.......A............                            34234820
14785    1131279    CT...........T................A...                            1131246
14785    4158846    GTC.T........T.................                               4158876
14785    33800414   CT...........T................A...                            33800381
14785    36827981   GTC.T........T.................                               36828011
14785    22818280   AT.G.........T...........G......                              22818249
14785    28053420   GTC..........T....................                            28053387
14785    55487323   AT.G.........T...........G......                              55487292
14785    10664930   AT...........C....................                            10664897
14785    16675160   A.T.TG.......T................                                16675189
14785    27160713   GTC..........TT..TGA...........                               27160743
14785    43334065   AT...........C....................                            43334032
14785    49344295   A.T.TG.......T................                                49344324
14785    12965391   GTC.....TG...T..................                              12965422
14785    45634526   GTC.....TG...T..................                              45634557
14785    871460     ATT..........---.....A............                            871430
14785    33540595   ATT..........---.....A............                            33540565
14785    2271550    ACT.....TGA..T.....A............                              2271519
14785    7953040    GTT............T....A.........A..-.....                       7953003
14785    12496757   CT.A.........T..............A.....                            12496790
14785    16938180   .TT..........T.............T..                                16938151
14785    26493109   CTCA....T....TT............G....                              26493078
14785    34940685   ACT.....TGA..T.....A............                              34940654
14785    40622175   GTT............T....A.........A..-.....                       40622138
14785    45165892   CT.A.........T..............A.....                            45165925
14785    49607315   .TT..........T.............T..                                49607286
14785    118762     GTC..........T.T...A..A...........                            118795
14785    27165867   GTT..........T................                                27165838
14785    32787897   GTC..........T.T...A..A...........                            32787930
14785    2165607    .T.AT........TT..............A....                            2165574
14785    10659433   GTT..........T..A...........C...                              10659402
14785    13467906   GCT..........T...T................                            13467939
14785    15815435   GTT.T........T................                                15815464
14785    19938399   CT.G.T.......T...T..T.A.......                                19938428
14785    21531911   CT.G.........TTT.......A.G....                                21531882
14785    24336836   GTT..T.......T.....A..............                            24336803
14785    27745904   .--..........T................                                27745931
14785    30074372   ATC.......C......TGA..............                            30074405
14785    30422286   CT...........T......T..C........                              30422255
14785    30614005   CT.G...C....ATT.......A.......A..                             30613973
14785    34834742   .T.AT........TT..............A....                            34834709
14785    43328568   GTT..........T..A...........C...                              43328537
14785    46137041   GCT..........T...T................                            46137074
14785    48484570   GTT.T........T................                                48484599
14785    52607534   CT.G.T.......T...T..T.A.......                                52607563
14785    54201046   CT.G.........TTT.......A.G....                                54201017
14785    2379373    CT..CT.......T.....AT.A...........                            2379407
                          \                                                     
                          |                                                     
                          T
14785    22905387   ATC...T.T....T....C.............                              22905356
14785    35048508   CT..CT.......T.....AT.A...........                            35048542
                          \                                                     
                          |                                                     
                          T
14785    55612837   ATC...T.T....T....C.............                              55612806
14785    3504125    GTC..........T..C..A.............                             3504157
14785    12630708   AT...........T....C.T.........A.....                          12630673
14785    22802318   GTT..........T................A...                            22802351
14785    25017300   .T.A.........T...T.............                               25017270
14785    25040788   GTC..TA......T.....A..............                            25040821
14785    29274745   GTC.A........T...T.A..............                            29274778
14785    36173260   GTC..........T..C..A.............                             36173292
14785    45299843   AT...........T....C.T.........A.....                          45299808
14785    55471362   GTT..........T................A...                            55471395
14785    2017077    .--..........T...............                                 2017103
14785    10378461   GCC..........T....T............                               10378431
14785    24676772   GTT.A........T................                                24676801
14785    34686212   .--..........T...............                                 34686238
14785    43047596   GCC..........T....T............                               43047566
14785    16035023   CT.G.........T..........C.....A..                             16035055
14785    48704158   CT.G.........T..........C.....A..                             48704190
14785    5185372    .--.C........T................                                5185399
14785    37854507   .--.C........T................                                37854534
14785    24618108   GTT..........T................                                24618137
14785    22804010   CT.G.........T.T..............                                22803981
14785    55473054   CT.G.........T.T..............                                55473025
14785    15238215   CT...........T.T.......C......                                15238244
14785    32507356   CT......T....TT...............                                32507385
14785    47907350   CT...........T.T.......C......                                47907379
14785    20489895   .TA.--.......G....T...........                                20489868
14785    27655924   GTT..........-.T..............                                27655896
14785    53159030   .TA.--.......G....T...........                                53159003
14785    7265036    .T.G.........T...TG..........                                 7265008
14785    23385946   A-----.......T........A...........T..                         23385977
14785    39934171   .T.G.........T...TG..........                                 39934143
14785    56073555   A-----.......T........A...........T..                         56073586
14785    1181333    AGC..........C.................                               1181303
14785    1539316    CT.GA........T...........G....                                1539287
14785    14464887   .--.T........T................                                14464914
14785    33850468   AGC..........C.................                               33850438
14785    34208451   CT.GA........T...........G....                                34208422
14785    47134022   .--.T........T................                                47134049
14785    2508158    GTT..T...G...T.......CA.....AT........                        2508121
14785    6358288    A..CTT.......T................                                6358259
14785    7066501    GTT....C.....T................                                7066530
14785    22689569   GTT..........G..G.T.............                              22689538
14785    27092462   CT...........T...G............A..                             27092430
14785    35177293   GTT..T...G...T.......CA.....AT........                        35177256
14785    39027423   A..CTT.......T................                                39027394
14785    39735636   GTT....C.....T................                                39735665
14785    55358704   GTT..........G..G.T.............                              55358673
14785    16944205   AC..C.T....CAT..C..............A.-.....                       16944168
14785    17462505   GG..--.......T....C...........A..                             17462475
14785    27209508   CTC..........C...............                                 27209480
14785    49613340   AC..C.T....CAT..C..............A.-.....                       49613303
14785    50131640   GG..--.......T....C...........A..                             50131610
14785    2671786    GTT..........T............C...                                2671757
14785    10384678   GCC..T.......T................                                10384649
14785    27311891   ATTA.........T.TC.............                                27311862
14785    35340921   GTT..........T............C...                                35340892
14785    43053813   GCC..T.......T................                                43053784
14785    582226     .T.-.........T................A...                            582194
14785    33251361   .T.-.........T................A...                            33251329
14785    9781328    GTT..........T...............                                 9781356
14785    16845058   GTT..........T.T............                                  16845031
14785    42450463   GTT..........T...............                                 42450491
14785    49514193   GTT..........T.T............                                  49514166
14785    17783069   .T..A.......CT......T.........                                17783098
14785    21266252   GTT..........T...............-.........                       21266215
14785    26225600   GCT..........T...G...........                                 26225572
14785    50452204   .T..A.......CT......T.........                                50452233
14785    53935387   GTT..........T...............-.........                       53935350
14785    556701     .T.G.A.......T................                                556672
14785    3232469    CT...........T........CC......                                3232440
14785    11228756   .TAGA........T................                                11228785
14785    21268159   GTT..........T...............-........                        21268123
14785    33225836   .T.G.A.......T................                                33225807
14785    35901604   CT...........T........CC......                                35901575
14785    43897891   .TAGA........T................                                43897920
14785    53937294   GTT..........T...............-........                        53937258
14785    174010     CT.G.........T................                                173981
14785    1846249    .G..A.....A..T...A............                                1846278
14785    18948386   ATT...T.....GT.T..............                                18948357
14785    22295378   C.AG.........T...............                                 22295350
14785    23595847   CT.G.........T..A.............                                23595818
14785    32843145   CT.G.........T................                                32843116
14785    34515384   .G..A.....A..T...A............                                34515413
14785    51617521   ATT...T.....GT.T..............                                51617492
14785    54964513   C.AG.........T...............                                 54964485
14785    8107127    GTC...T...C..C...............A..                              8107158
14785    31430985   .TTCA........T...T............                                31431014
14785    40776262   GTC...T...C..C...............A..                              40776293
14785    11010285   CT.A.........T..CA...........                                 11010257
14785    16169574   GTT..........T................                                16169603
14785    24192976   .TT...................A.......                                24193005
14785    43679420   CT.A.........T..CA...........                                 43679392
14785    48838709   GTT..........T................                                48838738
14785    26010941   .G...AT...T..T................                                26010970
14785    26437112   CT.A.T.......T......AC........                                26437083
14785    28463791   AT..A...TG.A.T................                                28463762
14785    29495705   GTT..........T................                                29495734
14785    32505978   .TT..........T................                                32506007
14785    32556884   GTC..........TT...................                            32556851
14785    10193463   GTC..........T.................A..                            10193496
14785    42862598   GTC..........T.................A..                            42862631
14785    3944241    CT.G.TT....G.T...............                                 3944213
14785    4920156    G.T.....T....T................                                4920185
14785    7252994    .TT.A........TAT..............                                7252965
14785    20610181   CT.G.T...T...C....T...........                                20610210
14785    20943424   CT.G.........T.T..............                                20943453
14785    23764844   CCTG.T...G...C................                                23764873
14785    26973032   .T.G.........T................                                26973003
14785    36613376   CT.G.TT....G.T...............                                 36613348
14785    37589291   G.T.....T....T................                                37589320
14785    39922129   .TT.A........TAT..............                                39922100
14785    53279316   CT.G.T...T...C....T...........                                53279345
14785    53612559   CT.G.........T.T..............                                53612588
14785    847221     AT.CA...TG...T....C..........-........                        847257
14785    1294963    CT.G........AT....................G..G..                      1295003
                                                  \                             
                                                  |                             
                                                  A
14785    16065948   ATT........G.-................                                16065976
14785    26901561   ------.....---........A...............                        26901533
14785    27522700   C............-.T..............                                27522670
                        \                                                       
                        |                                                       
                       TT
14785    33516356   AT.CA...TG...T....C..........-........                        33516392
14785    33964098   CT.G........AT....................G..G..                      33964138
                                                  \                             
                                                  |                             
                                                  A
14785    48735083   ATT........G.-................                                48735111
14785    2368320    C..GA........T................                                2368291
14785    2648711    .T.G.........T...T.AT..A....                                  2648738
14785    7652371    CTT..T.......T................                                7652342
14785    35037455   C..GA........T................                                35037426
14785    35317846   .T.G.........T...T.AT..A....                                  35317873
14785    40321506   CTT..T.......T................                                40321477
14785    27686969   CT.G.........T...G..........                                  27686996
14785    18352715   GCT..........T...............                                 18352687
14785    24293827   ATA....C..C..T.....A.........-........                        24293863
14785    24935626   .TT..........TT..............                                 24935598
14785    51021850   GCT..........T...............                                 51021822
14785    31269745   .T.G........CC...................                             31269713
14785    32432436   GTT...T......T.T.............-........                        32432400
14785    25300164   GTT......G...T.....A.........-........                        25300200
14785    1330147    AT...........T.....A........                                  1330174
14785    26126767   ATT.A.....A..-....................                            26126799
14785    27741545   GTT..........T................                                27741516
14785    33999282   AT...........T.....A........                                  33999309
14785    13987543   GTC..........T.....C..............                            13987576
14785    15490607   CTC.A........T..A..C.........-........                        15490643
14785    22019646   ATT..........T...T.A.........-........                        22019610
14785    28475990   GCC.....T....T......A..............                           28475956
14785    46656678   GTC..........T.....C..............                            46656711
14785    48159742   CTC.A........T..A..C.........-........                        48159778
14785    54688781   ATT..........T...T.A.........-........                        54688745
14785    13535215   GTT...T......C................                                13535244
14785    24950881   CT.G.....T...TT..............                                 24950853
14785    27125440   GTT..A.......T................                                27125469
14785    27726362   CTT...T......T.TC.............                                27726333
14785    46204350   GTT...T......C................                                46204379
14785    506865     ATC..A.......T...............                                 506837
14785    608482     GG.G......T..T...................G...                         608519
                                                  \                             
                                                  |                             
                                                  A
14785    9804705    .TAG.T....A..T...............                                 9804733
14785    11912071   CT.G...A.....TT...T...........                                11912042
14785    11918972   C............TT..............                                 11919000
14785    14352003   GTC..........T.....G.........-........                        14352039
14785    18955046   ATT..........T...............-.A......                        18955010
14785    23224479   GTT...T..TA..T................                                23224450
14785    33176000   ATC..A.......T...............                                 33175972
14785    33277617   GG.G......T..T...................G...                         33277654
                                                  \                             
                                                  |                             
                                                  A
14785    42473840   .TAG.T....A..T...............                                 42473868
14785    44581206   CT.G...A.....TT...T...........                                44581177
14785    44588107   C............TT..............                                 44588135
14785    47021138   GTC..........T.....G.........-........                        47021174
14785    51624181   ATT..........T...............-.A......                        51624145
14785    55920081   GTT...T..TA..T................                                55920052
14785    9903117    GTT..T.......T.T...AA........-........                        9903081
14785    21329509   CT.G.T...T...TT..TG..............                             21329541
14785    42572252   GTT..T.......T.T...AA........-........                        42572216
14785    53998644   CT.G.T...T...TT..TG..............                             53998676
14785    266871     ACT..........TTA.............                                 266843
14785    2137188    C..G.........T...............                                 2137216
14785    5937071    GG...........TT.....T.........A..                             5937039
14785    8766164    ATT.....T....T.....A.........-........                        8766128
14785    11381419   AT......T.A..T........A......                                 11381391
14785    16987382   C..G......A..TG..T...........                                 16987354
14785    31449551   CT....T......C....C............                               31449581
14785    32936006   ACT..........TTA.............                                 32935978
14785    34806323   C..G.........T...............                                 34806351
14785    38606206   GG...........TT.....T.........A..                             38606174
14785    41435299   ATT.....T....T.....A.........-........                        41435263
14785    44050554   AT......T.A..T........A......                                 44050526
14785    49656517   C..G......A..TG..T...........                                 49656489
14785    15030258   GTT......T...T................                                15030287
14785    47699393   GTT......T...T................                                47699422
14785    10034733   .GTG.........T.T..............                                10034704
14785    42703868   .GTG.........T.T..............                                42703839
14785    284357     AT.G.........T..C...........                                  284330
14785    3538956    .GT.TT..G.A.AT................                                3538927
14785    14460119   .TC........C.T..............                                  14460146
14785    32953492   AT.G.........T..C...........                                  32953465
14785    36208091   .GT.TT..G.A.AT................                                36208062
14785    47129254   .TC........C.T..............                                  47129281
14785    8316359    CT.G.....T...T................                                8316388
14785    14135006   CT.G.........TT......CA.......                                14135035
14785    40985494   CT.G.....T...T................                                40985523
14785    46804141   CT.G.........TT......CA.......                                46804170
14785    6113421    GTT.....T..C.T.....A............                              6113390
14785    20466345   GTC...T............A.............                             20466312
                                \                                               
                                |                                               
                                C
14785    38782556   GTT.....T..C.T.....A............                              38782525
14785    53135480   GTC...T............A.............                             53135447
                                \                                               
                                |                                               
                                C
14785    13564235   GTT..........T.T................                              13564204
14785    21322628   GTT.C........T................                                21322657
14785    31355199   CT.G.........T.............                                   31355225
14785    46233370   GTT..........T.T................                              46233339
14785    53991763   GTT.C........T................                                53991792
14785    2193120    GTT..........T...............                                 2193092
14785    4506474    AT.GA........T..............                                  4506501
14785    4887997    GTT..........T..............                                  4887970
14785    7502892    .--..........G.-.............                                 7502917
14785    13494136   GCC..........T..............                                  13494109
14785    14345981   .T.A.........T...G............                                14345952
14785    18111064   CT.AA........T......................                          18111100
                                                  \                             
                                                  |                             
                                                  A
14785    23801361   CT.G.........T....C.........                                  23801388
14785    31889330   .T...........T...T..T.A.....                                  31889303
14785    34862255   GTT..........T...............                                 34862227
14785    37175609   AT.GA........T..............                                  37175636
14785    37557132   GTT..........T..............                                  37557105
14785    40172027   .--..........G.-.............                                 40172052
14785    46163271   GCC..........T..............                                  46163244
14785    47015116   .T.A.........T...G............                                47015087
14785    50780199   CT.AA........T......................                          50780235
                                                  \                             
                                                  |                             
                                                  A
14785    17069866   GG.G......C.AT..............                                  17069893
14785    49739001   GG.G......C.AT..............                                  49739028
14785    25787717   .T..--.......T.....A..............                            25787686
14785    26989881   GTT..A.......T....................                            26989848
14785    25356222   ATT.......A..-................                                25356250
14785    10116827   CT.GA........T.....AA.........                                10116856
14785    12167542   CT.A.........TT.............-CT.......                        12167506
14785    18429237   GTT..........TTA..................                            18429204
14785    42785962   CT.GA........T.....AA.........                                42785991
14785    44836677   CT.A.........TT.............-CT.......                        44836641
14785    51098372   GTT..........TTA..................                            51098339
14785    3662938    CT.G..............T........C........                          3662902
                                              \                                 
                                              |                                 
                                              C
14785    22882479   CT.C.T.......T...............                                 22882507
14785    24848943   ATT.....T....TT..............-........                        24848979
14785    36332073   CT.G..............T........C........                          36332037
                                              \                                 
                                              |                                 
                                              C
14785    55551292   CT.C.T.......T...............                                 55551320
14785    31372081   CT.G.T.......T.................                               31372051
14785    6784362    .T.A.T.......T.............                                   6784336
14785    8531828    ACA.......T..T.....A..A............                           8531794
14785    20924068   ATT..........G.....C.........-........                        20924032
14785    26102833   .T.AT........T............T..                                 26102805
14785    39453497   .T.A.T.......T.............                                   39453471
14785    41200963   ACA.......T..T.....A..A............                           41200929
14785    53593203   ATT..........G.....C.........-........                        53593167
14785    23431104   GTT..........T........................                        23431066
                                                      \                         
                                                      |                         
                                                      T
14785    56119470   GTT..........T........................                        56119432
                                                      \                         
                                                      |                         
                                                      T
14785    5746849    GT.A.........T.................                               5746881
                                             \                                  
                                             |                                  
                                            AG
14785    27453952   CT.G.........................                                 27453980
14785    38415984   GT.A.........T.................                               38416016
                                             \                                  
                                             |                                  
                                            AG
14785    4176409    .--G.......C.T........A.......                                4176436
14785    26971759   GTT..........T.T..............                                26971730
14785    29875548   CT.A........................                                  29875521
14785    30458353   .TT.....T....T..........C.........                            30458386
14785    36845544   .--G.......C.T........A.......                                36845571
14785    19402113   CT.C...A.....TT...........                                    19402138
14785    52071248   CT.C...A.....TT...........                                    52071273
14785    378984     .TC.T........T...............A....                            378951
14785    8234233    GTT......CA..T....................                            8234266
14785    11336246   GTT..........T................A...                            11336213
14785    13731852   CTC.....T....T.....A..............                            13731885
14785    16654349   CTT.......A..T....T............                               16654379
14785    21347119   GTT...T......T....................                            21347086
14785    24351203   CT.G.........T................A..                             24351235
14785    25907112   .T.G.A.......T................A..                             25907144
14785    31934491   GTT..........T................                                31934520
14785    33048119   .TC.T........T...............A....                            33048086
14785    40903368   GTT......CA..T....................                            40903401
14785    44005381   GTT..........T................A...                            44005348
14785    46400987   CTC.....T....T.....A..............                            46401020
14785    49323484   CTT.......A..T....T............                               49323514
14785    54016254   GTT...T......T....................                            54016221
14785    1589766    CT.G.........T...................                             1589799
                                                \                               
                                                |                               
                                                C
14785    34258901   CT.G.........T...................                             34258934
                                                \                               
                                                |                               
                                                C
14785    21407579   GTT..........T....................                            21407546
14785    25073666   .TC..T.A.....T.............                                   25073640
14785    54076714   GTT..........T....................                            54076681
14785    16085801   ATC..........T...................-.....                       16085838
14785    48754936   ATC..........T...................-.....                       48754973
14785    11168141   GTT..T.......T.....A..............                            11168108
14785    20306333   GTC...T......T.....A..AC..........                            20306300
14785    43837276   GTT..T.......T.....A..............                            43837243
14785    52975468   GTC...T......T.....A..AC..........                            52975435
14785    21435792   GTT.C........T........................                        21435831
                                                     \                          
                                                     |                          
                                                    CT
14785    22836844   .T.G.........T................A..                             22836812
14785    54104927   GTT.C........T........................                        54104966
                                                     \                          
                                                     |                          
                                                    CT
14785    55505781   .T.G.........T................A..                             55505749
14785    5770142    CTCA....T....T....................                            5770176
                                            \                                   
                                            |                                   
                                            A
14785    38439277   CTCA....T....T....................                            38439311
                                            \                                   
                                            |                                   
                                            A
14785    17224057   GTT..........T................                                17224028
14785    49893192   GTT..........T................                                49893163
14785    2142167    .GC.....A....T.................A..                            2142201
                       \                                                        
                       |                                                        
                       C
14785    11057575   .T.A.........TA.......A.....                                  11057548
14785    27610701   GT.G.........T......T.......                                  27610674
14785    34811302   .GC.....A....T.................A..                            34811336
                       \                                                        
                       |                                                        
                       C
14785    43726710   .T.A.........TA.......A.....                                  43726683
14785    2154183    C............T................                                2154214
                        \                                                       
                        |                                                       
                       TT
14785    22731709   GTC..T.......T..C...............A.....                        22731746
14785    34823318   C............T................                                34823349
                        \                                                       
                        |                                                       
                       TT
14785    55400844   GTC..T.......T..C...............A.....                        55400881
14785    23043424   .TTG.........T..............                                  23043397
14785    29278928   CT.GA...................T..T..A..                             29278960
14785    55750790   .TTG.........T..............                                  55750763
14785    9468162    AT...........C........A.........                              9468193
14785    9554635    GTT...T......T.........                                       9554613
14785    10662993   GTT.......A..T...............A..                              10662962
14785    42137297   AT...........C........A.........                              42137328
14785    42223770   GTT...T......T.........                                       42223748
14785    43332128   GTT.......A..T...............A..                              43332097
14785    15098047   CT.A.........C.....C............C.....TA....A...              15097998
                                                    \                           
                                                    |                           
                                                   TA
14785    47767182   CT.A.........C.....C............C.....TA....A...              47767133
                                                    \                           
                                                    |                           
                                                   TA
14785    30802066   .CAAA........T...............A..                              30802097
14785    16355043   GTT..........TT..T............                                16355014
14785    49024178   GTT..........TT..T............                                49024149
14785    24007143   .TCA.........T...................-.....                       24007106
14785    10042733   .TTAT.....A..T.T.................                             10042765
14785    13534098   CT...........T..........G.....                                13534127
14785    17166500   GTC.....T....T.....G............                              17166469
14785    29926148   .T.A.........T...G............                                29926177
14785    42711868   .TTAT.....A..T.T.................                             42711900
14785    46203233   CT...........T..........G.....                                46203262
14785    49835635   GTC.....T....T.....G............                              49835604
14785    2479030    .--...T......T................                                2479057
14785    21862777   GTC...T......T.....A..A.....                                  21862804
14785    35148165   .--...T......T................                                35148192
14785    54531912   GTC...T......T.....A..A.....                                  54531939
14785    20033607   .--...T......T................                                20033634
14785    52702742   .--...T......T................                                52702769
14785    627089     GTT......T...T................                                627118
14785    33296224   GTT......T...T................                                33296253
14785    6307530    .T.AC......................G.-........                        6307494
14785    38976665   .T.AC......................G.-........                        38976629
14785    5755576    GTC.A........T................                                5755605
14785    38424711   GTC.A........T................                                38424740
14785    17095222   GTC.......A....-..TA...........                               17095252
                             \                                                  
                             |                                                  
                             C
14785    49764357   GTC.......A....-..TA...........                               49764387
                             \                                                  
                             |                                                  
                             C
14785    3973063    CT...........TT........                                       3973041
14785    36642198   CT...........TT........                                       36642176
14785    19403267   GTC..........T........................                        19403306
                                                     \                          
                                                     |                          
                                                    GT
14785    52072402   GTC..........T........................                        52072441
                                                     \                          
                                                     |                          
                                                    GT
14785    846356     ---..........T................                                846330
14785    33515491   ---..........T................                                33515465
14785    32136838   ..---........T............T...                                32136812
14785    4343594    ..A--.T......T................A...                            4343625
14785    37012729   ..A--.T......T................A...                            37012760
14785    4786631    GCC..........T.....A.........-........                        4786667
14785    12673803   .G..........C.TAC.....T......                                 12673775
14785    23538569   C..G.....T.........C........                                  23538596
14785    37455766   GCC..........T.....A.........-........                        37455802
14785    45342938   .G..........C.TAC.....T......                                 45342910
14785    16841667   GTT..........T......T.............                            16841634
14785    24224575   CT...........T.....C....T....-........                        24224611
14785    49510802   GTT..........T......T.............                            49510769
14785    12101533   GTC............T....T........-........                        12101569
14785    13874351   GTT...T......T...............-........                        13874387
14785    23378820   AT...........T......A..A.....-........                        23378856
14785    44770668   GTC............T....T........-........                        44770704
14785    46543486   GTT...T......T...............-........                        46543522
14785    56066430   AT...........T......A..A.....-........                        56066466
14785    4287536    .....G....C..T..................                              4287503
                        \                                                       
                        |                                                       
                       TT
14785    36956671   .....G....C..T..................                              36956638
                        \                                                       
                        |                                                       
                       TT
14785    27042202   C--..........T...T................                            27042171
14785    12545797   GTT..........T.T..............                                12545826
14785    45214932   GTT..........T.T..............                                45214961
14785    2241548    AT...........TT...............                                2241519
14785    34910683   AT...........TT...............                                34910654
14785    17900677   GTT.T...T....-................                                17900649
14785    50569812   GTT.T...T....-................                                50569784
14785    1355794    C..AT........TT........C.....                                 1355822
14785    34024929   C..AT........TT........C.....                                 34024957
14785    27693510   ---...G......T......T.A.......                                27693536
14785    1478855    ----..T......T.....A..............                            1478884
14785    7317224    GTT..........TT.....G........-........                        7317188
14785    34147990   ----..T......T.....A..............                            34148019
14785    39986359   GTT..........TT.....G........-........                        39986323
14785    2186204    CTA..G.......T................A...                            2186171
14785    18169512   .TC..........T.....A..............                            18169545
14785    34855339   CTA..G.......T................A...                            34855306
14785    50838647   .TC..........T.....A..............                            50838680
14785    6945891    G..CT........T.T........G............                         6945855
14785    18035762   GTT...T......T.T..............                                18035733
14785    30294899   .T-..........T................                                30294927
14785    39615026   G..CT........T.T........G............                         39614990
14785    50704897   GTT...T......T.T..............                                50704868
14785    5907003    GTT..........-.T..............                                5907031
14785    38576138   GTT..........-.T..............                                38576166
14785    668827     GTT..........-................                                668799
14785    33337962   GTT..........-................                                33337934
14785    803737     GTT..........T................                                803708
14785    23777137   CT.G.A......GT.....--....C...T..                              23777108
14785    33472872   GTT..........T................                                33472843
14785    25530092   CT.A.........T.....C....C.........                            25530125
14785    25895775   .T.G.........T....--..........                                25895802
14785    16086282   GTT..........T................                                16086311
14785    48755417   GTT..........T................                                48755446
14785    7133426    GTT.A........T...T................                            7133393
14785    12493040   .--........---...............                                 12493017
14785    39802561   GTT.A........T...T................                            39802528
14785    45162175   .--........---...............                                 45162152
14785    9534718    ATTCA.T......C..-.................                            9534686
14785    42203853   ATTCA.T......C..-.................                            42203821
14785    15821270   .--..........T...........G..                                  15821245
14785    48490405   .--..........T...........G..                                  48490380
14785    22132193   CT.G.........T................                                22132164
14785    54801328   CT.G.........T................                                54801299
14785    26042859   GTT..........T................                                26042888
14785    15151395   GTT..........T................                                15151366
14785    47820530   GTT..........T................                                47820501
14785    25261914   GTT..........T................                                25261943
14785    13678818   GTT..........T................                                13678847
14785    20559005   ...G.........T................                                20559034
14785    46347953   GTT..........T................                                46347982
14785    53228140   ...G.........T................                                53228169
14785    9980573    .--..........T................                                9980546
14785    42649708   .--..........T................                                42649681
14785    13630532   ..---........TT..T............                                13630558
14785    46299667   ..---........TT..T............                                46299693
14785    1742363    .--.A........T................                                1742390
14785    21224286   .--..........T................                                21224313
14785    34411498   .--.A........T................                                34411525
14785    53893421   .--..........T................                                53893448
14785    27302010   GTC.A........T..-..AT........--.......                        27301976
14785    2513567    ---.....T....T...A.A...........A..                            2513537
14785    26232323   GTT..TT......T................                                26232294
14785    32040132   ATT..........T...T............                                32040161
14785    35182702   ---.....T....T...A.A...........A..                            35182672
14785    11136610   CTC.A........T.-................                              11136640
14785    43805745   CTC.A........T.-................                              43805775
14785    16706591   CT............................A..                             16706559
14785    49375726   CT............................A..                             49375694
14785    27731815   GTT..........T................                                27731786
14785    55609111   .TT.....T....T............T..                                 55609139
14785    21197970   ----.T....A..T.....A..............                            21197999
14785    53867105   ----.T....A..T.....A..............                            53867134
14785    30218389   C..--...T.....T...................                            30218358
14785    11031159   CT.AA........T........................                        11031120
                                                     \                          
                                                     |                          
                                                    TT
14785    43700294   CT.AA........T........................                        43700255
                                                     \                          
                                                     |                          
                                                    TT
14785    28506253   ATT..........TA-...A..............                            28506285
14785    18972747   .T.-..T.T....T................                                18972775
14785    51641882   .T.-..T.T....T................                                51641910
14785    1812536    CTCA....T....T.-......C...........                            1812504
14785    34481671   CTCA....T....T.-......C...........                            34481639
14785    14444580   ATT..........-....................                            14444548
14785    47113715   ATT..........-....................                            47113683
14785    31778949   GTT..........T................                                31778920
14785    19127870   ..T..........-...T....A...........                            19127837
                        \                                                       
                        |                                                       
                        T
14785    51797005   ..T..........-...T....A...........                            51796972
                        \                                                       
                        |                                                       
                        T
14785    884261     .TC..........T...............A....                            884295
                                  \                                             
                                  |                                             
                                  T
14785    20097925   GGT..T.......T................                                20097954
14785    33553396   .TC..........T...............A....                            33553430
                                  \                                             
                                  |                                             
                                  T
14785    52767060   GGT..T.......T................                                52767089
14785    9936715    ATT..........T................                                9936744
14785    27696253   GTT.A........T...................-.....                       27696215
                                  \                                             
                                  |                                             
                                  T
14785    42605850   ATT..........T................                                42605879
14785    26975485   ATT..........-.T.................                             26975454
14785    2240058    C--..........T.....................                           2240091
                                            \                                   
                                            |                                   
                                            A
14785    16277293   ATT..........T...............                                 16277265
14785    34909193   C--..........T.....................                           34909226
                                            \                                   
                                            |                                   
                                            A
14785    48946428   ATT..........T...............                                 48946400
14785    1129760    GTT..........TT...............                                1129731
14785    2962823    GT..........G-................                                2962851
14785    33798895   GTT..........TT...............                                33798866
14785    35631958   GT..........G-................                                35631986
14785    9811602    CT.G......C..TT................                               9811572
14785    42480737   CT.G......C..TT................                               42480707
14785    3408701    .TC..........T................A...C....                       3408739
14785    25046579   GTT..........T...............                                 25046551
14785    36077836   .TC..........T................A...C....                       36077874
14785    22579150   C--..GT......T.....AT.............                            22579181
14785    55248285   C--..GT......T.....AT.............                            55248316
14785    10000790   .--..........T............C...                                10000817
14785    16271251   ..A.T.-......T..C...........G..                               16271280
                    \                                                           
                    |                                                           
                    C
14785    28905866   .--...T......T.....C..............                            28905897
14785    42669925   .--..........T............C...                                42669952
14785    48940386   ..A.T.-......T..C...........G..                               48940415
                    \                                                           
                    |                                                           
                    C
14785    32287021   .---.........T................                                32286995
14785    25913376   ATT..........T................                                25913347
14785    20409988   ..-......G...T...TT...............                            20410020
14785    29023579   GTT.........GT...............                                 29023551
14785    30501402   CT...AT......-T...............                                30501430
14785    53079123   ..-......G...T...TT...............                            53079155
14785    1898334    GTT..........T................                                1898305
14785    12945855   GTT..........T.T............                                  12945882
14785    34567469   GTT..........T................                                34567440
14785    45614990   GTT..........T.T............                                  45615017
14785    8684212    CT..--.......T..............                                  8684237
14785    22726679   ATC..........-................                                22726651
14785    24893403   C..--.A......T.T...........                                   24893427
14785    41353347   CT..--.......T..............                                  41353372
14785    55395814   ATC..........-................                                55395786
14785    143893     ----.........TT..............-........                        143925
14785    10242479   ..-..........T................                                10242507
14785    25172652   ..T.TA.CT..G.TT...............                                25172681
14785    32813028   ----.........TT..............-........                        32813060
14785    42911614   ..-..........T................                                42911642
14785    17315362   .G.--........T.....A..............                            17315331
14785    27697453   ----.........T....................                            27697482
14785    49984497   .G.--........T.....A..............                            49984466
14785    14077627   .TT..........T................                                14077598
14785    23624513   GTT......C...T................                                23624484
14785    46746762   .TT..........T................                                46746733
14785    505522     ----.........T....................                            505551
14785    2689478    .--..........T................                                2689505
14785    33174657   ----.........T....................                            33174686
14785    35358613   .--..........T................                                35358640
14785    1099873    GTT..T.......T................                                1099844
14785    10861258   ---..........TT...............                                10861284
14785    15859501   ACT..........T................                                15859530
14785    33769008   GTT..T.......T................                                33768979
14785    43530393   ---..........TT...............                                43530419
14785    48528636   ACT..........T................                                48528665
14785    21236283   GTT..........T................                                21236254
14785    24793908   ATT..........TT...............                                24793937
14785    53905418   GTT..........T................                                53905389
14785    13109042   GTT..........-T..TG...........                                13109014
14785    19435985   GTT.AT.......T.T......A.......                                19436014
14785    45778177   GTT..........-T..TG...........                                45778149
14785    52105120   GTT.AT.......T.T......A.......                                52105149
14785    9761496    GTT..........T................                                9761467
14785    27596824   .--.....AG...TT........................                       27596786
                                                     \                          
                                                     |                          
                                                    AT
14785    42430631   GTT..........T................                                42430602
14785    20549719   .-.A.........T................A.T..ATT.....                   20549760
14785    28019861   .T..--.......C................                                28019834
14785    53218854   .-.A.........T................A.T..ATT.....                   53218895
14785    15885797   .--..........T..............                                  15885772
14785    18239202   GTC..........T..........G..G..                                18239173
14785    25934419   .---....T....-..............                                  25934442
14785    26649680   CT..............C...A.........A...                            26649713
14785    48554932   .--..........T..............                                  48554907
14785    50908337   GTC..........T..........G..G..                                50908308
14785    3960468    GTT.....G....T.T.............                                 3960440
14785    18568728   GTT.A........T................A....G...                       18568766
14785    30711654   GTT.A........G...............                                 30711626
14785    36629603   GTT.....G....T.T.............                                 36629575
14785    51237863   GTT.A........T................A....G...                       51237901
14785    10545940   -.T..A....A..TT....A..............                            10545973
                          \                                                     
                          |                                                     
                          T
14785    43215075   -.T..A....A..TT....A..............                            43215108
                          \                                                     
                          |                                                     
                          T
14785    13522240   GTT.......C..T.....G..........                                13522269
14785    28020162   GTT......CA..C................                                28020191
14785    46191375   GTT.......C..T.....G..........                                46191404
14785    8437580    C--..........TG...............A.....TT.....                   8437540
14785    41106715   C--..........TG...............A.....TT.....                   41106675
14785    7047230    ...-..................A.G.........GG.....A..                  7047272
                    \                                                           
                    |                                                           
                    C
14785    29108553   ATT..........-....................                            29108585
14785    39716365   ...-..................A.G.........GG.....A..                  39716407
                    \                                                           
                    |                                                           
                    C
14785    24535587   .GT...T......T.....AG.............                            24535554
14785    15154118   ATT..........T......T.A...........                            15154151
14785    47823253   ATT..........T......T.A...........                            47823286
14785    17882014   .---.........T.T..................                            17881984
14785    50551149   .---.........T.T..................                            50551119
14785    16808442   GTT..........T................                                16808413
14785    49477577   GTT..........T................                                49477548
14785    2241030    --...........T........A.GT........                            2240999
14785    21510560   A.C..........T.....A.................                         21510596
14785    34910165   --...........T........A.GT........                            34910134
14785    54179695   A.C..........T.....A.................                         54179731
14785    910671     CG.--........T................A..                             910641
14785    33579806   CG.--........T................A..                             33579776
14785    9727264    GTT..........T...............                                 9727235
                             \                                                  
                             |                                                  
                             C
14785    11378797   GTC.A.T......-................                                11378769
14785    42396399   GTT..........T...............                                 42396370
                             \                                                  
                             |                                                  
                             C
14785    44047932   GTC.A.T......-................                                44047904
14785    27689922   .............T.T...............A..                            27689955
14785    11456002   GTT..........T................                                11455973
14785    44125137   GTT..........T................                                44125108
14785    29079734   .--.....G....T................                                29079761
14785    1354005    .T.A.........T...............-.A......                        1354041
14785    3430038    GTT..........T................                                3430067
14785    9829769    C--......CT..T....T.A.............T..                         9829735
14785    26685265   GTT..........T.G..............                                26685294
14785    34023140   .T.A.........T...............-.A......                        34023176
14785    36099173   GTT..........T................                                36099202
14785    42498904   C--......CT..T....T.A.............T..                         42498870
14785    4547377    -..............T..............A...GA.C.....                   4547419
                         \                                                      
                         |                                                      
                         G
14785    37216512   -..............T..............A...GA.C.....                   37216554
                         \                                                      
                         |                                                      
                         G
14785    3110110    GTT..........T......G.........                                3110081
14785    35779245   GTT..........T......G.........                                35779216
14785    27736954   CT...........T...........C.........                           27736988
14785    18795905   .--.A........T................                                18795878
14785    51465040   .--.A........T................                                51465013
14785    10564773   ......T.--...T..............C.A...                            10564804
14785    43233908   ......T.--...T..............C.A...                            43233939
14785    32504602   GTT......T...T.....A..............                            32504569
14785    18273196   GTT..........T................                                18273167
14785    27226519   C............T...............A....                            27226554
                        \                                                       
                        |                                                       
                       TA
14785    27485649   GTT..........T........A...........                            27485616
14785    50942331   GTT..........T................                                50942302
14785    215306     CTT..........T....T...........                                215335
14785    1751555    .TCA....--...T....................                            1751586
14785    30958528   GTT..........-................                                30958556
14785    32884441   CTT..........T....T...........                                32884470
14785    34420690   .TCA....--...T....................                            34420721
14785    16714967   GTT..........T................                                16714938
14785    49384102   GTT..........T................                                49384073
14785    603779         .........T....C...............T......                     603743
14785    24561668   CTT..........T.T..............A...                            24561635
14785    33272914       .........T....C...............T......                     33272878
14785    1185436    .--.......A..T.................                               1185408
14785    14509923   GTT.....T....T..............                                  14509950
14785    33854571   .--.......A..T.................                               33854543
14785    47179058   GTT.....T....T..............                                  47179085
14785    26056561   GTT..........T................                                26056532
14785    19474229   .--..........TT...............A.C..G...                       19474193
14785    52143364   .--..........TT...............A.C..G...                       52143328
14785    17031385   GTT..........T...T................                            17031418
14785    49700520   GTT..........T...T................                            49700553
14785    15144366   ATT..........T................                                15144337
14785    47813501   ATT..........T................                                47813472
14785    2768997    GTT..........T................                                2768968
14785    8721127    CT.A.........T....C.................                          8721163
                                                  \                             
                                                  |                             
                                                  A
14785    16526567   .T...T.....G.T...............A.....AT......                   16526610
                                                      \                         
                                                      |                         
                                                      T
14785    20860834   .TC..........TG....A..............                            20860801
14785    23044284   GTT..........T................                                23044255
14785    23322247   .T.C.T.....A.T.T..................                            23322280
14785    35438132   GTT..........T................                                35438103
14785    41390262   CT.A.........T....C.................                          41390298
                                                  \                             
                                                  |                             
                                                  A
14785    49195702   .T...T.....G.T...............A.....AT......                   49195745
                                                      \                         
                                                      |                         
                                                      T
14785    53529969   .TC..........TG....A..............                            53529936
14785    55751650   GTT..........T................                                55751621
14785    56018078   .T.C.T.....A.T.T..................                            56018111
14785    15382720   C..A.........G....................                            15382687
14785    16950016   GT...........T......T.........                                16950045
14785    48051855   C..A.........G....................                            48051822
14785    49619151   GT...........T......T.........                                49619180
14785    14736417   .T..--.......T....................                            14736448
14785    47405552   .T..--.......T....................                            47405583
14785    17168989   --...........T.........C..C....A....-T.........CC....         17169041
                                                  \            \                
                                                  |            |                
                                                  A           CA
14785    26759434   ATT..........TA...............A..                             26759466
14785    49838124   --...........T.........C..C....A....-T.........CC....         49838176
                                                  \            \                
                                                  |            |                
                                                  A           CA
14785    22198771   CT.A.G.......T................A..-.....                       22198808
14785    54867906   CT.A.G.......T................A..-.....                       54867943
14785    344041     .T.-.........T...............                                 344068
14785    17430377   .T.A......-A.C...............                                 17430350
14785    33013176   .T.-.........T...............                                 33013203
14785    50099512   .T.A......-A.C...............                                 50099485
14785    8885139    .G.-.A.......T.............                                   8885114
14785    41554274   .G.-.A.......T.............                                   41554249
14785    8306154    GTT..........T................A..                             8306186
14785    10258501      ..........T....................G...                        10258535
14785    10913185   ATT..........T................                                10913156
14785    13975157   GTT.......A..T................A..                             13975125
14785    24667728   GTT..........T................A..                             24667696
14785    40975289   GTT..........T................A..                             40975321
14785    42927636      ..........T....................G...                        42927670
14785    43582320   ATT..........T................                                43582291
14785    46644292   GTT.......A..T................A..                             46644260
14785    28235992   .T...........T.TC.............                                28236021
14785    29700919   .G.A.A..--...TG............C......                            29700950
                    \                                                           
                    |                                                           
                    C
14785    32007206   .TT..........T...T...........                                 32007234
14785    21221918   GTT..........T...............                                 21221946
14785    53891053   GTT..........T...............                                 53891081
14785    2151049    C..--........T.................A..                            2151018
14785    9871963    .T.A.........T................                                9871934
14785    26193606   .TT..........T.......C............                            26193573
                    \                                                           
                    |                                                           
                    G
14785    34820184   C..--........T.................A..                            34820153
14785    42541098   .T.A.........T................                                42541069
14785    1053428    ATT..........T..................                              1053459
14785    3548052    GTT......G...T................                                3548023
14785    12758403   GTT..........T..............                                  12758376
14785    21362320   CT..--.......T........................T...                    21362279
                                                     \                          
                                                     |                          
                                                    AT
14785    33722563   ATT..........T..................                              33722594
14785    36217187   GTT......G...T................                                36217158
14785    45427538   GTT..........T..............                                  45427511
14785    54031455   CT..--.......T........................T...                    54031414
                                                     \                          
                                                     |                          
                                                    AT
14785    12578744   G..G.........TT....C...........A..                            12578706
                        \                                                       
                        |                                                       
                    CTCAG
14785    27682628   .T.G.........T................                                27682657
14785    45247879   G..G.........TT....C...........A..                            45247841
                        \                                                       
                        |                                                       
                    CTCAG
14785    1057067    GT.......G...T................                                1057038
14785    12647532   .TC...T......T..............                                  12647561
                         \                                                      
                         |                                                      
                        AA
14785    14776473   A..--.T......T.................                               14776445
14785    21546529   GTT..........T...........C..A...                              21546560
14785    33726202   GT.......G...T................                                33726173
14785    45316667   .TC...T......T..............                                  45316696
                         \                                                      
                         |                                                      
                        AA
14785    47445608   A..--.T......T.................                               47445580
14785    54215664   GTT..........T...........C..A...                              54215695
14785    7377046    ..-..........T................                                7377018
14785    40046181   ..-..........T................                                40046153
14785    3417927    .TT..........T..............                                  3417899
                    \       \                                                   
                    |       |                                                   
                    C       T
14785    36087062   .TT..........T..............                                  36087034
                    \       \                                                   
                    |       |                                                   
                    C       T
14785    2299614    .GT...T.T....T....................                            2299648
                        \                                                       
                        |                                                       
                        T
14785    10869441   GTT.A........-................                                10869413
14785    34968749   .GT...T.T....T....................                            34968783
                        \                                                       
                        |                                                       
                        T
14785    43538576   GTT.A........-................                                43538548
14785    13456697   GT..........C................-........                        13456661
14785    46125832   GT..........C................-........                        46125796
14785    2724480    .T-...A.T....T................                                2724452
14785    19583161   .G..--....T..T.T..............A..                             19583191
14785    35393615   .T-...A.T....T................                                35393587
14785    52252296   .G..--....T..T.T..............A..                             52252326
14785    11378185   GTT..T.......T................                                11378156
14785    15231846   C--..........T....................                            15231815
14785    32504269   GTT..........T.................                               32504239
14785    44047320   GTT..T.......T................                                44047291
14785    47900981   C--..........T....................                            47900950
14785    13374376   G.A.A--......T.................A..                            13374345
14785    22588454   GTT...T......T.T..............                                22588483
14785    46043511   G.A.A--......T.................A..                            46043480
14785    55257589   GTT...T......T.T..............                                55257618
14785    27571688   A.--........GT......G.C.........A...                          27571721
14785    1090605    .--...T.T....T....G...........                                1090632
14785    1800849    G..--.....A..T...................T....                        1800884
14785    4187292    GT....T......T....................                            4187327
                        \                                                       
                        |                                                       
                       CT
14785    15777689   .T..--.......T.....A.........-........                        15777655
14785    16541859   -..G....T.A..T..............                                  16541833
14785    33759740   .--...T.T....T....G...........                                33759767
14785    34469984   G..--.....A..T...................T....                        34470019
14785    36856427   GT....T......T....................                            36856462
                        \                                                       
                        |                                                       
                       CT
14785    48446824   .T..--.......T.....A.........-........                        48446790
14785    49210994   -..G....T.A..T..............                                  49210968
14785    4695983    .--.......A..T................                                4696010
14785    37365118   .--.......A..T................                                37365145
14785    1687985    .--..........T...............                                 1687959
14785    14458409   ATT..........T................                                14458380
14785    34357120   .--..........T...............                                 34357094
14785    47127544   ATT..........T................                                47127515
14785    9772680    GTT.A........T................                                9772651
14785    13680075   .TT.C........T................                                13680104
14785    16136884   .TT..........T................                                16136855
14785    42441815   GTT.A........T................                                42441786
14785    46349210   .TT.C........T................                                46349239
14785    48806019   .TT..........T................                                48805990
14785    2112363    GTT..........T................                                2112334
14785    2237606    GTT..........T................                                2237577
14785    21393961   GTT..........T................                                21393990
14785    23668406   GCT......G...T................                                23668377
14785    25352289   ATT..........T................                                25352318
14785    30215187   .--........C.T.................A...                           30215219
14785    30900929   .-.A..T......T....................                            30900961
14785    34781498   GTT..........T................                                34781469
14785    34906741   GTT..........T................                                34906712
14785    54063096   GTT..........T................                                54063125
14785    105161     GTT..........T................                                105132
14785    2513793    ...G.T..G.T..T..AT............A...                            2513828
                      \                                                         
                      |                                                         
                     AT
14785    2707206    GTT..........T................                                2707235
14785    4859016    GTT..........T................                                4859045
14785    13357407   .G.-.........TA.A.............TT.....G..C..T.......           13357355
                                                       \   \                    
                                                       |   |                    
                                                       C  TG
14785    15100526   GCT...........................                                15100555
14785    15180959   .T.G.........TT...............                                15180988
14785    15182435   CT...........T........C......                                 15182463
14785    19700142   .TT..........T................                                19700171
14785    29602884   ..-..........T...T..T..............                           29602851
14785    31900542   GTT..........T................                                31900513
14785    31949299   GTT..........T................                                31949270
14785    32774296   GTT..........T................                                32774267
14785    35182928   ...G.T..G.T..T..AT............A...                            35182963
                      \                                                         
                      |                                                         
                     AT
14785    35376341   GTT..........T................                                35376370
14785    37528151   GTT..........T................                                37528180
14785    46026542   .G.-.........TA.A.............TT.....G..C..T.......           46026490
                                                       \   \                    
                                                       |   |                    
                                                       C  TG
14785    47769661   GCT...........................                                47769690
14785    47850094   .T.G.........TT...............                                47850123
14785    47851570   CT...........T........C......                                 47851598
14785    52369277   .TT..........T................                                52369306
14785    14532376   ATT...........................                                14532347
14785    26459085   ATT...T......T...............                                 26459057
14785    30683727   GTT..........T................                                30683698
14785    47201511   ATT...........................                                47201482
14785    2544174    .T-..........T................                                2544146
14785    3570130    GTT..........T....C...........                                3570101
14785    8267292    GTT..........T.T..............                                8267263
14785    8297522    .GT..........T................                                8297551
14785    8480044    .T-..........-.....A..A...........                            8480075
14785    8670949    .T-..........T.T..C...........                                8670921
14785    8911818    GTT..........T................                                8911789
14785    9077015    GTT......G...T................                                9076986
14785    11959778   .TT..........T................                                11959807
14785    15694977   ATT..........T................                                15695006
14785    16228516   C..-.A.......T...TG...........A..                             16228547
14785    17072943   .TC...T......T.....A.......G..                                17072973
                        \                                                       
                        |                                                       
                        G
14785    18497809   GTT..........T................                                18497838
14785    23404486   ATT..........T................                                23404515
14785    23532994   GTT.A........T................                                23533023
14785    24223416   GTT..........T................                                24223445
14785    28731696   .T...........T................                                28731667
14785    30128048   GTT..........T................                                30128019
14785    35213309   .T-..........T................                                35213281
14785    36239265   GTT..........T....C...........                                36239236
14785    40936427   GTT..........T.T..............                                40936398
14785    40966657   .GT..........T................                                40966686
14785    41149179   .T-..........-.....A..A...........                            41149210
14785    41340084   .T-..........T.T..C...........                                41340056
14785    41580953   GTT..........T................                                41580924
14785    41746150   GTT......G...T................                                41746121
14785    44628913   .TT..........T................                                44628942
14785    48364112   ATT..........T................                                48364141
14785    48897651   C..-.A.......T...TG...........A..                             48897682
14785    49742078   .TC...T......T.....A.......G..                                49742108
                        \                                                       
                        |                                                       
                        G
14785    51166944   GTT..........T................                                51166973
14785    56092354   ATT..........T................                                56092383
14785    940125     GTT..........T................                                940096
14785    1619771    GTT..........TT...............                                1619742
14785    2123457    GTT..........T................                                2123428
14785    2717358       ..........T.....................                           2717327
14785    2836367    GTT..........T.............G..                                2836338
14785    2848040    GTT..........T................                                2848011
14785    2959947    GTT..........T................                                2959976
14785    3286689    GT...........T................                                3286718
14785    3987751    GTT..........T................                                3987722
14785    5862466    ATT..........T................                                5862495
14785    8648125    GTT..........T....C...........                                8648096
14785    11021771   ATT..........T................                                11021742
14785    13479124   GTT..........TT...............                                13479095
14785    14464575   GCT..........T................                                14464604
14785    16089456   .TT..........T................                                16089485
14785    17834996   GTT.A........T................                                17834967
14785    21247955   GTT..........T................                                21247926
14785    21692961   .TT..........T................                                21692990
14785    23938630   GTT..........T................                                23938659
14785    25899000   GTT..........T................                                25899029
14785    25994318   .G.-.........T...............A......                          25994353
                                                 \                              
                                                 |                              
                                                 A
14785    26908096   GTT..........T................                                26908125
14785    27987146   ATT..........T................                                27987117
14785    28158570   GTT..........T................                                28158599
14785    28506609   GTT..........T................                                28506580
14785    29069068   GTT..T.......T................                                29069039
14785    29523232   GTT..........T................                                29523261
14785    29824594   GTT..........T................                                29824565
14785    30137980   GTT..........T................                                30137951
14785    33609260   GTT..........T................                                33609231
14785    34288906   GTT..........TT...............                                34288877
14785    34792592   GTT..........T................                                34792563
14785    35386493      ..........T.....................                           35386462
14785    35505502   GTT..........T.............G..                                35505473
14785    35517175   GTT..........T................                                35517146
14785    35629082   GTT..........T................                                35629111
14785    35955824   GT...........T................                                35955853
14785    36656886   GTT..........T................                                36656857
14785    38531601   ATT..........T................                                38531630
14785    41317260   GTT..........T....C...........                                41317231
14785    43690906   ATT..........T................                                43690877
14785    46148259   GTT..........TT...............                                46148230
14785    47133710   GCT..........T................                                47133739
14785    48758591   .TT..........T................                                48758620
14785    50504131   GTT.A........T................                                50504102
14785    53917090   GTT..........T................                                53917061
14785    54362096   .TT..........T................                                54362125
14785    55577053   GTT..........T................                                55577024
14785    1030830    GTT..........T................                                1030859
14785    1101838    GTT..A.......T................                                1101867
14785    1519570    GCC..........T................                                1519541
14785    1989897    GTT.A........T................                                1989868
14785    2713146    GCT..........T................                                2713175
14785    3706631    GTT..........G................                                3706660
14785    4065375    GTT.C...T.A..T................                                4065404
14785    6479587    GTT..T.......T................                                6479616
14785    7767625    ATT...T.T....T................                                7767596
14785    8230828    GTT..........T................                                8230799
14785    11822871   ATT...T......T................                                11822842
14785    13021048   GCT..........T................                                13021019
14785    17144038   GTT..........T................                                17144009
14785    18104139   GTT..........T................                                18104168
14785    25826327   GTT.A.T......T................                                25826298
14785    26162292   ATT..........T................                                26162321
14785    27723916   GTT.T........T................                                27723887
14785    28811601   GTT..........T................                                28811630
14785    31860361   ATT..........T................                                31860390
14785    31883579   GTT..........T................                                31883608
14785    33699965   GTT..........T................                                33699994
14785    33770973   GTT..A.......T................                                33771002
14785    34188705   GCC..........T................                                34188676
14785    34659032   GTT.A........T................                                34659003
14785    35382281   GCT..........T................                                35382310
14785    36375766   GTT..........G................                                36375795
14785    36734510   GTT.C...T.A..T................                                36734539
14785    39148722   GTT..T.......T................                                39148751
14785    40436760   ATT...T.T....T................                                40436731
14785    40899963   GTT..........T................                                40899934
14785    44492006   ATT...T......T................                                44491977
14785    45690183   GCT..........T................                                45690154
14785    49813173   GTT..........T................                                49813144
14785    50773274   GTT..........T................                                50773303
14785    19864871   .--..........T..............G.....                            19864902
14785    31032140   .--..A.......T.................C..                            31032171
14785    52534006   .--..........T..............G.....                            52534037
14785    28996239   .--.A........T...............                                 28996265
14785    419678     .CC..........T...........                                     419652
                         \                                                      
                         |                                                      
                        AG
14785    3366281    .T-..........T................                                3366309
14785    25274340   ..-..........T................                                25274368
14785    33088813   .CC..........T...........                                     33088787
                         \                                                      
                         |                                                      
                        AG
14785    36035416   .T-..........T................                                36035444
14785    3544351    .--..........T..................                              3544380
14785    5157715    .T-..........-................                                5157742
14785    7140875    .--..........T.....G..............                            7140906
14785    36213486   .--..........T..................                              36213515
14785    37826850   .T-..........-................                                37826877
14785    39810010   .--..........T.....G..............                            39810041
14785    13562302   ..-..........T................                                13562330
14785    17180865   GTT..........T...............                                 17180893
14785    21023151   GTT..........T...............                                 21023179
14785    24464076   ATT..........T...............                                 24464104
14785    46231437   ..-..........T................                                46231465
14785    49850000   GTT..........T...............                                 49850028
14785    53692286   GTT..........T...............                                 53692314
14785    6108069    .T-..........-.T..............                                6108042
14785    32425581   .--..........T.....A..............                            32425612
14785    38777204   .T-..........-.T..............                                38777177
14785    3946380    ..AGA...TG..CTT................                               3946410
                    \                                                           
                    |                                                           
                    C
14785    36615515   ..AGA...TG..CTT................                               36615545
                    \                                                           
                    |                                                           
                    C
14785    2673928    .T-..........T................                                2673956
14785    2701764    .--.....TG...T....................                            2701795
14785    4350605    .---.........TT...............                                4350579
14785    8123006    .T-..........T................                                8123034
14785    12460232   C--..........T................A...                            12460263
14785    15841493   --.A...A.....T...                                             15841507
14785    16780484   .T-..........T................                                16780456
14785    17807501   .T-..........T................                                17807529
14785    24977127   GTT..........T...T...........                                 24977155
14785    26442924   ..-..........T................                                26442896
14785    35343063   .T-..........T................                                35343091
14785    35370899   .--.....TG...T....................                            35370930
14785    37019740   .---.........TT...............                                37019714
14785    40792141   .T-..........T................                                40792169
14785    45129367   C--..........T................A...                            45129398
14785    48510628   --.A...A.....T...                                             48510642
14785    49449619   .T-..........T................                                49449591
14785    50476636   .T-..........T................                                50476664
14785    1023397       ..........T....................                            1023427
14785    1054958       ..........T....................                            1054988
14785    13955616   --.G.........T..C.............A..                             13955586
14785    14260776      ..........T....................                            14260746
14785    15850190   ------.......T.T..................                            15850162
                               \                                                
                               |                                                
                               C
14785    16094011   CT...........T.T.............-........                        16093973
                        \                                                       
                        |                                                       
                       CT
14785    16634625   -...A.....T...........C.........                              16634655
14785    16830204         .......T.......................                         16830174
14785    22662260      ..........T....................                            22662290
14785    24343809   GTT...T......T...............                                 24343837
14785    27380678      ..........T....................                            27380648
14785    33692532      ..........T....................                            33692562
14785    33724093      ..........T....................                            33724123
14785    46624751   --.G.........T..C.............A..                             46624721
14785    46929911      ..........T....................                            46929881
14785    48519325   ------.......T.T..................                            48519297
                               \                                                
                               |                                                
                               C
14785    48763146   CT...........T.T.............-........                        48763108
                        \                                                       
                        |                                                       
                       CT
14785    49303760   -...A.....T...........C.........                              49303790
14785    49499339         .......T.......................                         49499309
14785    55331395      ..........T....................                            55331425
14785    22483103   ----.T.......T..................                              22483130
14785    55152238   ----.T.......T..................                              55152265
14785    65589      ----..T......T....................                            65560
14785    32734724   ----..T......T....................                            32734695
14785    23140862   .--...T......T..................                              23140833
14785    26635594   .--..........TT...............                                26635567
14785    845405     ...-.........G..............                                  845379
                    \                                                           
                    |                                                           
                    C
14785    3799902    .G.-.........T......................                          3799867
                                                  \                             
                                                  |                             
                                                  A
14785    4711293    GTT..........T..............                                  4711266
14785    5449537    .--..........T...T....................                        5449574
                                                     \                          
                                                     |                          
                                                    CT
14785    8782785    .---.........T....................                            8782755
14785    16099730   GT...........T..............                                  16099703
14785    16710204   .--.........CT................                                16710231
14785    33514540   ...-.........G..............                                  33514514
                    \                                                           
                    |                                                           
                    C
14785    36469037   .G.-.........T......................                          36469002
                                                  \                             
                                                  |                             
                                                  A
14785    37380428   GTT..........T..............                                  37380401
14785    38118672   .--..........T...T....................                        38118709
                                                     \                          
                                                     |                          
                                                    CT
14785    41451920   .---.........T....................                            41451890
14785    48768865   GT...........T..............                                  48768838
14785    49379339   .--.........CT................                                49379366
14785    27654      .--..........T................                                27627
14785    5252373    ..---........T...............                                 5252348
14785    14419523   .TT..........T.T............                                  14419496
14785    23220909   .--.......A..T................                                23220882
14785    23308170   .T-..........T...............                                 23308197
14785    32696833   .--..........T................                                32696806
14785    37921508   ..---........T...............                                 37921483
14785    47088658   .TT..........T.T............                                  47088631
14785    55844914   .--...T......T................                                55844887
14785    55916512   .--.......A..T................                                55916485
14785    56004125   .T-..........T...............                                 56004152
14785    347040     .-T..T...T..CT.....G..........                                347012
14785    3163821    GCT..........-................                                3163849
14785    5809487    -.T..A.......T...............T.....                           5809521
                          \                                                     
                          |                                                     
                          T
14785    14465155   ----.........T.....GT...........                              14465128
14785    25743780   GTT..........T.-..............A....                           25743813
14785    32521860   ...-....T....T.T..............A..                             32521891
                    \                                                           
                    |                                                           
                    C
14785    33016175   .-T..T...T..CT.....G..........                                33016147
14785    35832956   GCT..........-................                                35832984
14785    38478622   -.T..A.......T...............T.....                           38478656
                          \                                                     
                          |                                                     
                          T
14785    47134290   ----.........T.....GT...........                              47134263
14785    5320049    ATT..........T..............                                  5320076
14785    9441658    .--.........CT................                                9441631
14785    11004235   G..--.T......T....C................                           11004267
14785    15598933   ..A-.........T...T.............A..                            15598901
14785    27071350   ...-.T...GA..T....T.......G..                                 27071323
                    \                                                           
                    |                                                           
                    C
14785    27207067   C..--........TT..T.............A...                           27207035
14785    30921595   .--..........T................                                30921622
14785    31217024   C--....C.....T................                                31217051
14785    31318712   .---.........T................                                31318686
14785    37989184   ATT..........T..............                                  37989211
14785    42110793   .--.........CT................                                42110766
14785    43673370   G..--.T......T....C................                           43673402
14785    48268068   ..A-.........T...T.............A..                            48268036
14785    13984794   ----.........T.T.............-........                        13984826
14785    46653929   ----.........T.T.............-........                        46653961
14785    984297     -..-.........-................                                984323
14785    33653432   -..-.........-................                                33653458
14785    14498096   .--..........T................                                14498069
14785    16381276   ..A.--....A..T.................A..                            16381245
14785    22161200   GTT.A........T.............                                   22161226
14785    47167231   .--..........T................                                47167204
14785    49050411   ..A.--....A..T.................A..                            49050380
14785    54830335   GTT.A........T.............                                   54830361
14785    24595434   ...-.........T................                                24595462
                    \                                                           
                    |                                                           
                    C
14785    9306858    --..A........T..............                                  9306833
14785    9375797    C..-..A...C..T........C.......                                9375825
14785    13599376   .T-..........T................                                13599348
14785    31422824   C............T................A..                             31422858
                        \                                                       
                        |                                                       
                       TT
14785    31992244   A..--........T..C...T.............                            31992275
14785    41975993   --..A........T..............                                  41975968
14785    42044932   C..-..A...C..T........C.......                                42044960
14785    46268511   .T-..........T................                                46268483
14785    403055     A..--........TA............G......                            403086
14785    9245271    C----........T....................                            9245300
14785    13497608   --.G......A..T.....A...........                               13497580
14785    22708575   C.A--........T...............A....                            22708606
14785    30339423   C..--........T........C...........                            30339392
14785    33072190   A..--........TA............G......                            33072221
14785    41914406   C----........T....................                            41914435
14785    46166743   --.G......A..T.....A...........                               46166715
14785    55377710   C.A--........T...............A....                            55377741
14785    307509     G..--........T.............G......                            307540
14785    989592     ...-.........TT.....T..................                       989631
                    \                                \                          
                    |                                |                          
                    C                               GC
14785    18484149   -----........T.................A..                            18484121
14785    32976644   G..--........T.............G......                            32976675
14785    33658727   ...-.........TT.....T..................                       33658766
                    \                                \                          
                    |                                |                          
                    C                               GC
14785    51153284   -----........T.................A..                            51153256
14785    23429219   .--..........T................                                23429246
14785    56117585   .--..........T................                                56117612
14785    14497843   CC.G.........T................                                14497873
                      \                                                         
                      |                                                         
                      T
14785    47166978   CC.G.........T................                                47167008
                      \                                                         
                      |                                                         
                      T
14785    13542565   .T..--.......T....................                            13542596
14785    46211700   .T..--.......T....................                            46211731
14785    861033     G..--........T.................A.-.....                       861068
14785    33530168   G..--........T.................A.-.....                       33530203
14785    10460096   C..G--.......G..............CA....                            10460065
14785    13959400   --.G.........T....C...........                                13959427
14785    23779464   .--.....T....-................                                23779438
14785    26247466   ....--.......T.....A............                              26247437
14785    31221802   ...--........T................A..                             31221772
14785    43129231   C..G--.......G..............CA....                            43129200
14785    46628535   --.G.........T....C...........                                46628562
14785    19147811   .--..........T................                                19147838
14785    51816946   .--..........T................                                51816973
14785    3396923    ....T--.T....T...T............A...                            3396892
14785    8535565    .--..........T...T............                                8535538
14785    23657650   .--..........T................                                23657677
14785    32002058   .--..........T................                                32002085
14785    36066058   ....T--.T....T...T............A...                            36066027
14785    41204700   .--..........T...T............                                41204673
14785    1127822    .--..........T................                                1127795
14785    1224972    .--..........T....C...........                                1224945
14785    3586793    .--.......A..T................                                3586766
14785    10463912   .--..........T................                                10463939
14785    10475704   .--..........T................                                10475677
14785    27434696   .--..........T................                                27434669
14785    33796957   .--..........T................                                33796930
14785    33894107   .--..........T....C...........                                33894080
14785    36255928   .--.......A..T................                                36255901
14785    43133047   .--..........T................                                43133074
14785    43144839   .--..........T................                                43144812
14785    2078415    .--..........T................                                2078442
14785    11300991   .--..........T................                                11300964
14785    28378844   ---..........T................                                28378870
14785    34747550   .--..........T................                                34747577
14785    43970126   .--..........T................                                43970099
14785    1039181    .--..........T.T..............                                1039208
14785    2553248    .--..........T................                                2553221
14785    8534060    .--.T..C.....T................                                8534087
14785    15968652   .--..........T................                                15968679
14785    20432540   .--......CA...T...............                                20432513
14785    25340700   .--..........T................                                25340673
14785    26134612   .--..........T................                                26134639
14785    26629891   ---..........T................                                26629917
14785    29590042   .--..........T................                                29590069
14785    30884530   .--..........TT...............                                30884503
14785    32303414   .--.AA.......T................                                32303387
14785    33708316   .--..........T.T..............                                33708343
14785    35222383   .--..........T................                                35222356
14785    41203195   .--.T..C.....T................                                41203222
14785    48637787   .--..........T................                                48637814
14785    53101675   .--......CA...T...............                                53101648
14785    1852349    GTT..........-..C.............                                1852377
14785    2508578    .--..........T................                                2508605
14785    5195952    .--..........TT...............                                5195979
14785    10059341   GTT..........-................                                10059313
14785    16968409   .--..........T................                                16968436
14785    34521484   GTT..........-..C.............                                34521512
14785    35177713   .--..........T................                                35177740
14785    37865087   .--..........TT...............                                37865114
14785    42728476   GTT..........-................                                42728448
14785    49637544   .--..........T................                                49637571
14785    5647863    .G...........T................                                5647893
                        \                                                       
                        |                                                       
                        T
14785    38316998   .G...........T................                                38317028
                        \                                                       
                        |                                                       
                        T
14785    27941916   GTT..........-.................                               27941945
14785    989161     GTT..........-................                                989133
14785    2622821    ..T..........T................                                2622851
                        \                                                       
                        |                                                       
                        T
14785    2987003    GTT..........-................                                2986975
14785    3961436    GTT..........-.G..............                                3961464
14785    13945436   GTT..........-................                                13945464
14785    18578315   GTT..........-................                                18578343
14785    20451646   GTT..........-................                                20451674
14785    24238116   .--...T.T....T..............                                  24238091
14785    25135449   .--..........T...............                                 25135475
14785    29814074   .T...--......T....C...........                                29814047
14785    33658296   GTT..........-................                                33658268
14785    35291956   ..T..........T................                                35291986
                        \                                                       
                        |                                                       
                        T
14785    35656138   GTT..........-................                                35656110
14785    36630571   GTT..........-.G..............                                36630599
14785    46614571   GTT..........-................                                46614599
14785    51247450   GTT..........-................                                51247478
14785    53120781   GTT..........-................                                53120809
14785    23213111   G...--....A..G..C............                                 23213085
14785    27453795   ..T..........T...T............                                27453825
                        \                                                       
                        |                                                       
                        T
14785    55908714   G...--....A..G..C............                                 55908688
14785    2086316    GTT..........-................                                2086344
14785    3411109    ----.........T................                                3411134
14785    19109176   .--.....T....-.T..............                                19109150
14785    20134150   C............T................                                20134181
                        \                                                       
                        |                                                       
                       TT
14785    23548747   .G.-....T....T...............                                 23548720
14785    30894168   ....--.......T.....................G...                       30894130
                                                 \                              
                                                 |                              
                                                GA
14785    34755451   GTT..........-................                                34755479
14785    36080244   ----.........T................                                36080269
14785    51778311   .--.....T....-.T..............                                51778285
14785    52803285   C............T................                                52803316
                        \                                                       
                        |                                                       
                       TT
14785    5243839    ...---.......T............G...                                5243813
14785    8421311    .--..........T..............                                  8421336
14785    10325115   ..T..........-.T..............                                10325086
                        \                                                       
                        |                                                       
                        T
14785    37912974   ...---.......T............G...                                37912948
14785    41090446   .--..........T..............                                  41090471
14785    42994250   ..T..........-.T..............                                42994221
                        \                                                       
                        |                                                       
                        T
14785    3807821    G..A..--.....T.T.T...A...........                             3807851
14785    28012791   ...A-........T................                                28012819
14785    31290839   G.A--.....C..T......................                          31290805
                                                  \                             
                                                  |                             
                                                  T
14785    36476956   G..A..--.....T.T.T...A...........                             36476986
14785    10368011   ...--...T....T...............-........                        10368045
14785    29122837   --.A.........T........A...                                    29122860
14785    43037146   ...--...T....T...............-........                        43037180
14785    1165859    C..--.T......T...............-........T..                     1165896
14785    33834994   C..--.T......T...............-........T..                     33835031
14785    13337877   GTT..........-................                                13337905
14785    31687570   GG..--..A.....................                                31687597
14785    46007012   GTT..........-................                                46007040
14785    22306125   .--..........-................                                22306099
14785    54975260   .--..........-................                                54975234
14785    22043484   ..-A.T.................G...G..                                22043513
                                  \                                             
                                  |                                             
                                  C
14785    54712619   ..-A.T.................G...G..                                54712648
                                  \                                             
                                  |                                             
                                  C
14785    2712799    .G.-....T..A.-................A...                            2712830
14785    35381934   .G.-....T..A.-................A...                            35381965
14784    3755242    GCC..T.C.....T.....A.............                             3755210
14784    406290     GTC.A........T................A...                            406323
14784    2449795    GTT...T......T.T.T............A...                            2449828
14784    12952746   GTC..........T.....A..A...........                            12952779
14784    15028522   GTC..........T.TCT.GT...........                              15028491
14784    2604034    .TTG.........T.....AT.................                        2604073
                                                     \                          
                                                     |                          
                                                    TT
14784    4320422    GTT..........T...T............                                4320393
14784    1057821    CTA...TA.....T..............                                  1057794
14784    13737856   GTT..........T...T.A.........-........                        13737820
14784    6696527    .T...........T.T................T.....                        6696488
                                                \                               
                                                |                               
                                               TG
14784    8747990    GTC.....TG...T............G..                                 8747962
14784    2967222    ATC....A.....G....C............                               2967192
14784    3993607    GTT.....A....T........................                        3993646
                                                     \                          
                                                     |                          
                                                    GT
14784    10729100   GTT..........TT..............-........                        10729136
14784    7014307    GTT..........T...............-.A......                        7014343
14784    14383038   ATT.....G....T.-..................                            14383070
14784    4825874    GTTA.......G.TT................A..                            4825841
14784    12957619   GTT........C.-..............A..                               12957648
14784    13328319   ATT..........-....................                            13328287
14784    600815     ATT..........T.....A..A...........                            600782
14784    3056838    .T.A.........T.T..............                                3056809
14784    15152240   CT...........T...T..T..G....                                  15152213
14784    13234265   CTCA.......C.T.............                                   13234291
14784    9053041    CT...........T....C...............                            9053074
14784    7179323    GTT..........T.....AG.............                            7179290
14784    14343285   CT...........T.....CA.........A..                             14343317
14784    11772989   CTTG..T......T..........G.....A..                             11773021
14784    1254182    CT.A.........T.T................                              1254151
14784    76251      GTC...G...A..T................A...                            76218
14784    1341552    GTC......CA..T.....C.A............                            1341585
14784    7875608    CT.G.....CA..TT..A..T.........                                7875579
14784    13601523   .---.........T................                                13601549
14784    13199146   CT.G......A..T..C.............                                13199117
14784    3995460    CT.A.....T...T.T................                              3995491
14784    13661844   .T.G.A....ACCT.T..T...........                                13661873
14784    8385981    .TT.A........T.................                               8385951
14784    11319038   GT.G.........T..............                                  11319011
14784    1358135    GTT...T......TT..............-........                        1358171
14784    8000540    ---..........TT...............                                8000514
14784    3286411    ATT.....T....T.............                                   3286437
14784    14143984   .TT..........T................                                14144013
14784    4045018    GTT..........C................                                4045047
14784    7750448    ..-..........TG...............                                7750476
14784    11925099   GTT..T.......T................                                11925070
14784    8352648    .T..--.......T.T..T...........                                8352621
14784    13029269   .T.GA........T..........T...                                  13029242
14784    7114060    AT.A..........T...............                                7114089
14784    15167257   .TAA..T......................-.............                   15167214
                                                         \                      
                                                         |                      
                                                        AT
14784    1814821    .--.......A..T................                                1814848
14784    10959719   .--..........T.....AT...........                              10959748
14784    9135992    .--..........T..A............A..A..                           9135960
14784    2178078    GTA..T.......T.T..................                            2178111
14784    2962990    ..T..........T..C..A.........-........                        2962953
                        \                                                       
                        |                                                       
                        T
14784    11732020   GTT.......AC.T.....A...........A..                            11732053
14784    1984283    .G.A.....GA..T...........                                     1984307
14784    98283      GTT..........T................                                98312
14784    14334380   GTT..T.......T....C...........                                14334409
14784    11733228   G..A--.......T................A....                           11733196
14784    8830793    C............TTT..............                                8830762
                        \                                                       
                        |                                                       
                       TT
14784    4889875    .-T...T......T................A...                            4889907
14784    11880636   ----.T.......-....................                            11880608
14784    3974564    GTT.......C..T................                                3974535
14784    10632411   GTT..........T.T.............                                 10632439
14784    14464062   ATT..........T...............                                 14464034
14784    14301335   .T-..........T....C...........                                14301363
14784    3234930    GTT.AT.......T................                                3234901
14784    7980993    .T.-.........T................A....G.....A..                  7980949
                                                    \                           
                                                    |                           
                                                   CT
14784    5242963    GTC..........T.....ATG.AG.......                              5242932
14784    14797005   GTT.........AT.....AA..............                           14797039
14784    9800952    CTCA.A.....C.T....................                            9800919
14784    13730449   ----......A..T..................                              13730476
14784    4612763    GTT.......A..T................                                4612734
14784    14866300   ACT..........T................A...                            14866267
14784    2631798    GTT..........T.T..............                                2631769
14784    10970496   .--..........TT...............                                10970523
14784    8756073    .--.A.....A..T................                                8756100
14784    5588086    .T.G...C..CC.-...A............                                5588115
                         \                                                      
                         |                                                      
                         T
14784    13999927   GTT..........T.....AA........-........                        13999891
14784    13563937   GTT..........TT......CA.......                                13563966
14784    1533876    .--...T.T....T.....A..............                            1533845
14784    3848337    .T..T--...A..T................A...                            3848368
14784    424975     .TC-.........T...TG...............                            425007
14784    1420168    .TT..........T...T............                                1420139
14784    15118548   .T.A.....T..GT....................                            15118581
14784    8547146    ..---........T................                                8547120
14784    14070027   GTT..........T.....AA.............T....                       14070065
14784    4897840    ATTA.........T.................                               4897870
14784    8740339    ---..........T..C.....A.......A........A..                    8740379
                                                     \                          
                                                     |                          
                                                    AT
14784    10862246   G---.........T................                                10862272
14784    6559270    .T...--......T...T............                                6559297
14784    15079046   CT...........T....G.T...C.....                                15079075
14784    10017851   GTT..T....AC.T................                                10017880
14784    10932756   .--..........T................                                10932783
14784    10865236   CT.A..T.T....T.T..T............A....C..                       10865198
14784    4167923    CT...........T......T..C......A...T...                        4167960
14784    7964998    GTT..........T................                                7965027
14784    13720827   G.T.......C.CC....                                            13720810
14784    11375064   CTC..........T....................                            11375031
14784    10180522   ATTG.........T....................                            10180555
14784    8025252    GTT..........T.T..TAT.............                            8025219
14784    11643457   CT..AA....A.GC....T................                           11643491
14784    4018415    GTT..........T.....A..............                            4018448
14784    2790615    C.....A......T..C............A....                            2790648
14784    5078821    .G.G.........T...T............A....                           5078787
14784    6273277    CT.G.........T...T.........G...T...                           6273243
14784    8200308    CT...........T......T..C......                                8200279
14784    11369327   GTT.A........TTT...........T......                            11369360
14784    13612949   GTT..........T.....A..................                        13612911
                                                      \                         
                                                      |                         
                                                      T
14784    15309774   AT.CA........T..C.................                            15309807
14784    1675162    ATC...T......T...T.A..............                            1675195
14784    7383995    CT...........T......TG...GG.......                            7384028
14784    7665712    ATC..G.......C.....A..............                            7665745
14784    15289382   -----........T...............                                 15289405
14784    15326329   .TT..T.......T...G.A..............                            15326296
14784    1869805    GTT..........T....C...........                                1869776
14784    5289262    GTC..........T.T......A...........                            5289229
14784    6560443    CT.A.........TT..T..............C..                           6560409
14784    10656319   .T...........T.....AA.....G...A...                            10656352
14784    13201894   CT...........T................T...                            13201927
14784    1977481    GTT..........T................                                1977510
14784    4796428    GCT................A........CA....                            4796461
14784    13735517   .CT..T.......-....................                            13735485
14784    4757029    .--......T...T................                                4757002
14784    8022130    GTC..........T.....A..............                            8022163
14784    13876834   ATC........C.T..C.................                            13876867
14784    8785438    CT...........T.T..................                            8785405
14784    8850038    CT.G......A..T...............A...                             8850006
14784    911915     CT...........C.T..................                            911882
14784    4686967    CTTA.........T.....C.............-.....                       4686930
14784    1673283    .TC..........TT...................                            1673250
14784    3010932    ATC....C.....T........A...........                            3010899
14784    2878771    GTA..T.......T.A.T............A...                            2878804
14784    4904706    .--..........T................                                4904733
14784    8209398    CTC.......T..T..A..G..........A...                            8209431
14784    8300162    GTT..........T.................A..                            8300195
14784    8673191    GTTCA........T....................                            8673158
14784    13637519   GCC..........T....................                            13637486
14784    3065194    CCC..........T...T.AT.............                            3065227
14784    4904937    ACT..A.......T.....A..............                            4904970
14784    7664744    .T.A..........T.....T.A..TC...A.A......                       7664705
                                                      \                         
                                                      |                         
                                                      G
14784    8746140    GTT..........T................                                8746111
14784    14034088   ATT.AT....T..TT...............                                14034059
14784    1820490    .TT..........T.....A...........T..                            1820523
14784    2636411    GTT..........T..................                              2636442
14784    2639003    GTT..........T.............T......                            2638970
14784    7753540    GTC...T......T.........C.......A..                            7753573
14784    13744935   ACT.T........T...G.A..............                            13744902
14784    8343166    CT.A.A.......T.T......T................A..                    8343123
                                                     \                          
                                                     |                          
                                                    AT
14784    11574332   GTT..........T.T...AT.............                            11574365
14784    662205     A..A..AG.CA..T...T................                            662238
14784    6264019    GTC...T......T.....AT........-........                        6263983
14784    9960133    .--..........T..................                              9960104
14784    13628034   GCT..........C.....A...........A..                            13628001
14784    14669825   ATT.....TG...T.....GT.............                            14669792
14784    2322612    GTC..........T.T...A..A...........                            2322579
14784    2848256    GTT.......A..T................                                2848285
14784    3398879    .T.AA...T....T.T..................                            3398846
14784    4704090    GTC..........T...........C.G......                            4704057
14784    6272993    ATC..TT......T....................                            6273026
14784    6667984    .TTG......AG.T....................                            6668017
14784    7876898    .CC..........T..CTGC..............                            7876931
14784    8051209    CT.G.........T................A..                             8051177
14784    9600292    ATC.......T..C..A..............A..                            9600325
14784    10177983   C.A..........T............G....T..                            10178016
14784    11074334   ATC.....T....T.......C............                            11074367
14784    11742730   CTT..........G....................                            11742697
14784    12855669   ATT..........T....C.T.............                            12855636
14784    15250927   .--.....TGC..T................A..                             15250897
14784    1357024    GTC..........T.T.T...........A....                            1356991
14784    8845681    GTT..........T..............                                  8845654
14784    15116415   CT...........T.T....T.............                            15116448
14784    869290     GTT........C.T........A...........                            869323
14784    1443985    GT........A..T.....C.C............                            1443952
14784    2200601    CT.A......A..T.T...AA.............                            2200634
14784    3220002    GTC.T........T.....A...........A..                            3220035
14784    3979107    GTT.......T..T...T...........                                 3979135
14784    4057302    CT.A.........T................                                4057331
14784    4406237    ATT..........T........A...........                            4406204
14784    6503360    CT......GT...C................A..                             6503328
14784    6809323    GCT....C..A.CT...T................                            6809290
14784    7852893    ATT..........T.....A..A...........                            7852926
14784    13886005   GTT..........T.................A..                            13886038
14784    15198249   CT.G.......C.T...TC.T...GC....T..                             15198217
14784    15313871   CT.G.........G................A..                             15313903
14784    14020758   GTC................A..................T...                    14020801
                                                     \                          
                                                     |                          
                                                    AT
14784    10242344   .T..--.......T....................                            10242375
14784    12360087   GT...........T...................                             12360055
14784    11936103   .--..........T................                                11936076
14784    6080230    GTT..........T........................                        6080269
                                                     \                          
                                                     |                          
                                                    GT
14784    310641     GCT..........T......T..G......A..                             310609
14784    1979348    GTT..........T................                                1979319
14784    11272911   .TT.A........T.................                               11272881
14784    4059124    .T..--.......T..G.............                                4059097
14784    8024381    .T.A.........T..................                              8024350
14784    2913611    CT..T........T................A..                             2913643
14784    10955132   ATT..........T..............                                  10955159
14784    15151320   ACT..........-....................                            15151352
14784    840293     GTT.......A..T.....GT..................A..                    840336
                                                     \                          
                                                     |                          
                                                    AT
14784    2959197    CTCAA........T........................                        2959236
                                                     \                          
                                                     |                          
                                                    TT
14784    3568691    GTT..........T................                                3568662
14784    8390955    .TA..T...........T...CA..........                             8390987
14784    8395209    .--..........T................                                8395236
14784    14905125   GCC...T......T...............T....T..                         14905089
14784    15181115   GTT..........T................                                15181144
14784    7438402    GTT..........T............T....A.-.....                       7438365
14784    12793019   GTT.....G....T.....                                           12793037
14784    4738350    GTT..........T................                                4738379
14784    6277770    GTT..........TT...............                                6277799
14784    12146747   .--...................A.......                                12146720
14784    13937748   ----.........T................A...                            13937719
14784    6058413    CCAG....T....T............C..T...                             6058381
14784    8775390    GT....T......TT....A....G.......                              8775359
14784    10733864   GTT......G...T.............G..                                10733835
14784    12066923   .--..........T................                                12066950
14784    832014     .G.A.T....A..T............G......-..G.....                    832054
14784    2061104    .--..........T.....CT...........                              2061133
14784    6536357    CTA..........T............TT......                            6536324
14784    7716000    .T.G....A....T...T............A..                             7715968
14784    8557213    GTT..........T................                                8557184
14784    1378908    .--..A.......T.....A..A...........                            1378877
14784    10856835   CT........AC.T..............CA....                            10856802
14784    456342     CT.G.........T......T............                             456374
14784    787093     CT.G.........T.T...C.............                             787125
14784    4360882    .--...T......T................                                4360855
14784    4777458    CT.G......C..T...................                             4777426
14784    8167335    ATC.....A....T..............G....                             8167367
14784    8418208    CT...........TTT..T.....G....                                 8418236
14784    8983183    .CAG.........T....C...A....G.T...                             8983151
14784    12797258   GTT.....T....T..................                              12797227
14784    15180307   GT...........T.....A..........T...                            15180340
14784    15224969   GTT..T.......TT..............                                 15224997
14784    9977361    ----........GT..................                              9977388
14784    10033564   GTT.A........T................                                10033593
14784    11258804   .--.....T....T................                                11258831
14784    14456792   GTT..........T...........C....                                14456821
14784    6649976    .--..A.......T........................                        6649939
                                                     \                          
                                                     |                          
                                                    CT
14784    10710571   GTC..........T.................                               10710541
14784    4448811    GTT..T...CA..T................A.--...G....                    4448850
14784    12592866   --...........T.....A.A....C...                                12592893
14784    5921075    GTC..........T....TA..............                            5921108
14784    13746907   .--..........T...............A....                            13746876
14784    4885921    A..--.....A..T..................                              4885950
14784    11689183   C--...........T...............T...                            11689214
14784    11709781   AT.A.........C......T...........                              11709750
14784    14798667   .TT..........T....................                            14798634
14784    799975     GTT..T.......T................                                799946
14784    3841065    GCT..........T........................                        3841104
                                                     \                          
                                                     |                          
                                                    GT
14784    6249403    GTT...T..G...T................                                6249432
14784    785141     .TC...T......T.............G.A....                            785108
14784    8884984    CT.A....T....T................                                8884955
14784    11607078   .T.G.........T...T............A..                             11607110
14784    15064680   GTC.....T....T.....A............                              15064649
14784    9886771    .T...........T...T..............                              9886802
14784    13471115   ATT..........T................                                13471086
14784    505779     CT.A.A.......T..............G.A...                            505812
14784    1983841    .T...........TG...C..A..........                              1983872
14784    2935497    CT.G.........T...T...........A..                              2935528
14784    6471525    CT...T....A..T....................                            6471558
14784    11488499   .TT..........T.....C..............                            11488466
14784    14501894   ATT..T.......T................A...                            14501861
14784    13392579   GCT....C.....T.....A..A...........                            13392546
14784    15021888   GTC.........GT.....A.............-.....A..                    15021928
14784    13169825   CT.G.........TA.C...T.........                                13169854
14784    654330     CT.G.....T...T....C...........A..                             654298
14784    2460764    GTC..T.....AC.T.................                              2460795
14784    3653265    GTC....C.....T.T...G..............                            3653232
14784    6687733    GTCA.........T.T................                              6687702
14784    8637232    GCC.A........T..C..............A..                            8637199
14784    10895663   ATT..TT......T....................                            10895630
14784    11615052   ACT..........T.....A...........A..                            11615019
14784    13776178   CTC..........T................A...                            13776145
14784    5649171    GTT.......A..T..................                              5649140
14784    11791338   CT.A.........T................                                11791309
14784    8163962    GCC.......A..TT...................                            8163995
14784    3454909    GTT..........T................                                3454938
14784    12716577   CT.-.........T......AC.......                                 12716604
14784    2797220    .--..........T............G...                                2797247
14784    15352085   GTT..T.......T.....G...........                               15352055
14784    8686916    CT.A.........T...TG............                               8686946
14784    581928     .T.GT........T...........T.....                               581898
14784    8412370    GTT..........T.....A...........                               8412400
14784    11616855   CTT..........T.T...AT.......G...                              11616824
14784    14024618   GC.-.........T.T..C...........A....                           14024585
14784    6610224    CTC...T..C...T.................                               6610194
14784    7057003    GTC..........TT................                               7056973
14784    8444390    CT.A.T.......T.T...............                               8444360
14784    800571     CT.G.........T.....C..A.......                                800542
14784    5563789    GCC..A..T....T...............-........T..                     5563828
14784    7809743    .G.GA........T...A............                                7809714
14784    6543344    GTT....C.....T................                                6543315
14784    9852303    CT.A.........T................                                9852332
14784    11921954   GTT..........T................                                11921925
14784    2276664    G............TT.......A.......                                2276635
14784    15137755   GTT..A.......T................                                15137726
14784    15609476   CTC..........T.....A.........-........                        15609440
14784    609757     CT.G.........T...AC...........                                609786
14784    5525720    .CAG.........T...............                                 5525692
14784    7952302    GCCA.........T............G...                                7952273
14784    3431672    CTCA....TG...T................                                3431701
14784    2771654    ...G.A.......T................                                2771625
14784    8294459    ATT..........T.T..............                                8294488
14784    10902487   C.AA.T.......TT...............                                10902458
14784    14694840   AT.G.........T..............A..                               14694870
14784    6368367    GTC...T......T.............G..A...                            6368334
14784    8553410    .--.......A..T................                                8553437
14784    8270950    GTC..........T...............-........                        8270986
14784    11169882   GTT..........TT....AA........-........                        11169918
14784    11963855   ATT........C.T..................                              11963886
14784    5341633    GC-..........T.....A..............                            5341601
14784    6647973    CTCA.........T..........G............                         6648009
14784    11672914   .T.G.........T.T....T.......                                  11672887
14784    1064579    .T.G.........T...............                                 1064551
14784    11311402   CT.G.........C.T.............                                 11311430
14784    11630197   .--.A........T................                                11630224
14784    14878633   .TTG.........T...............                                 14878605
14784    8028107    CTC..........C.................                               8028137
14784    14934451   ATC..........T...T.A.........-.........                       14934414
14784    6473103    CT.......G...T...............-........                        6473067
14784    1178638    C.....T...T..C...................GT....                       1178678
                                                 \                              
                                                 |                              
                                                CA
14784    12745502   CT.A.........T.T.............                                 12745530
14784    14997738   .T.G.........T................                                14997709
14784    297106     CCT..........T.T...............                               297076
14784    2279219    .T...........T...............                                 2279247
14784    4559336    CCTG.........C................A..                             4559368
14784    5145628    CT.G.T..T....T.T.................                             5145660
14784    666325     CT.G....T.T..T.T..............                                666296
14784    1033693    .TT..........T............G..                                 1033721
14784    8647234    CT.G.T.....A.T...............                                 8647206
14784    14326980   CT.AA........T...............                                 14327008
14784    7136343    GCC.A........T.....A...C....-.........T..                     7136382
14784    2151852    --A..........T...G.A..........                                2151825
14784    7367890    CT..A...T....T.T..................                            7367857
14784    9501361    GTT..........T................                                9501390
14784    15047484   .CAA.........T...T...........-.......                         15047519
14784    6090677    CTAA......A..T...............                                 6090649
14784    12944363   CT...........T.T......C.....                                  12944336
14784    14219174   GTT..........T................                                14219203
14784    14718265   ---..........T................                                14718239
14784    1962686    ATT..........-.................A..                            1962718
14784    2542288    CT..........GT.T..............                                2542259
14784    3950602    ACC..........T.....A..A...C..                                 3950630
14784    12656101   C..A.........T..C...........                                  12656128
14784    5914482    .--.....G....T...GTA..A.........T.....                        5914519
                                                 \                              
                                                 |                              
                                                GA
14784    11551090   CT.G.........T...............                                 11551062
14784    11065803   ..T..........T................                                11065773
                         \                                                      
                         |                                                      
                         G
14784    13902826   ..C..........T....CC............                              13902858
                        \                                                       
                        |                                                       
                        T
14784    7473595    GTT...T......T...............                                 7473567
14784    9037278    CT...........T......T.......G..AT.....T.TT....                9037324
                                               \                                
                                               |                                
                                               T
14784    3018838    C..A....T.A..T..............                                  3018865
14784    4703570    .TAA.........T............                                    4703595
14784    944365     CT.G.........T...T.............A..                            944398
14784    9975525    CT.G......C..T..........GT.....                               9975555
14784    3980336    GCC..........T....................                            3980369
14784    2295378    GTC..........T....................                            2295345
14784    13259985   CT...........T.............G..A...                            13260018
14784    13949754   .T.ACT.......T......................                          13949719
14784    14097522   ...-.T.......TT................                               14097493
                    \                                                           
                    |                                                           
                    C
14784    294753     C..AA........T.T....T...........                              294722
14784    2425208    GTT..........T................A..                             2425240
14784    38721      GTT..........T................A...                            38688
14784    2604606    GTT...T......T................                                2604577
14784    15179307   ---..........T....................                            15179277
14784    3940039    GTC..........T...............-........                        3940003
14784    13475726   ...A.........T...............                                 13475697
                        \                                                       
                        |                                                       
                        A
14784    15479591   ATT..........TT...............A...                            15479558
14784    15606830   CCT..........T................T....                           15606796
14784    12097306   CT.G.........T.T..............A..                             12097274
14784    11095084   ATT..........T.....A.CA................                       11095124
                                                     \                          
                                                     |                          
                                                    AT
14784    4041737    GCT...T......T.T..............                                4041766
14784    6072042    GTT..........T................                                6072013
14784    8419301    ----.T..G....T...............A...                             8419329
14784    8663469    ATT...T......T................                                8663498
14784    2260565    .T..A........T..................                              2260596
14784    2358955    .TC..........T...........G..A..A..                            2358988
14784    8160160    .G.AA........T....................                            8160127
14784    13840636   CT.A.T...................G........                            13840603
14784    7070239    GTT.A........T............G...                                7070268
14784    2761418    .TAA.........T.....C.........                                 2761446
14784    6486671    .CTG.........T.............G..A..                             6486703
14784    7419056    .TAG....T....TTA.T....A............                           7419020
                                                  \                             
                                                  |                             
                                                 AA
14784    5189108    .T.A.........T................A...                            5189141
14784    15168545   .T.G.........T.............T......                            15168578
14784    11835508   ATT..........T..............                                  11835535
14784    12034326   .TA..........T...............                                 12034354
14784    14119743   GCT..........T....................                            14119776
14784    15226722   GTT......G...-................                                15226694
14784    4623549    GTC.T.T......TT...................                            4623582
14784    8505184    CTCA.........T......G............                             8505216
14784    11560177   GTT..........T................                                11560206
14784    10878551   .G..--.......T.T..............A..                             10878521
14784    2819683    ..-C.........T.....C...........                               2819654
14784    13871973   CT.G.........T................                                13872002
14784    11940997   GGT..........T............T....A.-.....                       11940960
14784    7524171    A----..C.....T....C................                           7524201
14784    15272223   CT.G.........T................A...                            15272190
14784    14977254   ----......T..-...T................                            14977282
14784    6589165    GTT..........T................                                6589194
14784    14115378   GTT..........T................                                14115407
14784    6052779    CT...........TG............                                   6052751
                         \                                                      
                         |                                                      
                        GG
14784    1315480    -............T.A...........                                   1315453
                        \                                                       
                        |                                                       
                       AA
14784    8895663    GCT.......A..TTT.A.-..............                            8895695
14784    3391947    .CA........C.T...T...........A.......                         3391985
                                                    \                           
                                                    |                           
                                                   AA
14784    12359140   .--.A........T............G..A....                            12359109
14784    11203252   GTT.......A..T................                                11203281
14784    4649518    ATT..........TA...................                            4649551
14784    10826916   ACT...T......T.............T..                                10826945
14784    10574695   .T.A.T.....C.T.............G..                                10574724
14784    6083871    .T...........T......T.........                                6083900
14784    10824060   CT...........T....T.........                                  10824033
14784    1326229    GTT..........T................                                1326200
14784    6326880    .--..........T................                                6326907
14784    8406098    AT.A.........T...A............                                8406127
14784    11247136   CT...........T.............                                   11247162
14784    6373636    .............T................                                6373607
14784    8409750    ATT..........T................                                8409721
14784    5994051    GTT..........T.A...............                               5994021
14784    7498628    CT..--.......T...T.A..............                            7498659
14784    5265695    GTT..........T................                                5265724
14784    1041329    ..T....C.....T.....A..............                            1041363
                                     \                                          
                                     |                                          
                                     T
14784    6081481    .G...A.......T................                                6081511
                        \                                                       
                        |                                                       
                        C
14784    11459441   ATT..........T.-.............A....                            11459473
14784    7113544    G.T.......                                                    7113553
14784    11834362   G..-.G.......T....C...........                                11834391
                               \                                                
                               |                                                
                               T
14784    7228395    AT.G......T...T...............A..                             7228362
                                   \                                            
                                   |                                            
                                   T
14784    14059100   CT.G....TG...T.....C.........                                 14059072
14784    4352065    GTCA.......G.T............TT......                            4352032
14784    10166220   GTTA....TT...T..C............-........                        10166257
                                  \                                             
                                  |                                             
                                  T
14784    14447621   GT...........T................                                14447592
14784    15040479   GT...-.....-.........G....G...........                        15040517
                                   \                                            
                                   |                                            
                                 GGT
14784    1270845    CT.A.......C.T...........C...A....                            1270812
14784    9001961    .TT..T......CT...............T....                            9001928
                    \                                                           
                    |                                                           
                    A
14784    2291578    ...-.........C....C...........A..                             2291609
                    \                                                           
                    |                                                           
                    C
14784    11657783   GTT..........T................                                11657754
14784    6059619    C.A--.T....C.T...............A....                            6059650
14784    3737632    .--..........T...T............                                3737659
14784    8187923    .TA.--.......T................                                8187950
14784    2590749    GTT..........T................                                2590720
14784    15753541   ATT..........TT...............                                15753570
14784    13749752   GTT.T........T.................                               13749782
14784    10926947   .C-...T......TT..T............                                10926919
14784    15672923   .T-...T......T.T..............                                15672895
14784    6693039    .T.A.AT...C..TT.......A..........G.-...T...                   6693080
14784    12249041   GTT...T.G....T.......G..C.....T...                            12249008
14784    15033312   .--..........T....................                            15033343
14784    13779079   GCT..........T..............                                  13779052
14784    11944395   ...A.T....A..T...A...........-.A......                        11944359
14784    1044871    .--..........T....................                            1044902
14784    7981607    CC.G.G.......T...-...............-.....                       7981643
14784    10882171   GTT..........T................                                10882142
14784    6957933    C...--.C.....T......AA..T.....A...T..                         6957899
14784    13481132   ACT.A........-.................T..                            13481100
14784    13346566   G..--.....C..T...................                             13346596
14784    13861711   ATT..........-........A...........                            13861743
14784    2202883    GTT..........T........A...........                            2202916
14784    6577691    GTT..........T.T..............                                6577662
14784    9232050    ATT..........-..............                                  9232076
14784    10822706   .T-.......A..T...............                                 10822733
14784    15317911   CT...........-.T....T.........                                15317939
14784    5011916    CT.A.G.......T................                                5011945
14784    7205767    ..CAT........T.T....A.T.....CA.....                           7205733
14784    9199492    .T...........T......A.T....C..........T.T...                  9199447
                                                     \                          
                                                     |                          
                                                    AT
14784    7973810    CTT..........T.................A..                            7973777
14784    1911948    GTT..........T................A..                             1911916
14784    6839701    GTT..........T......T.........                                6839672
14784    11926087   GTT..........T................                                11926116
14784    15215267   GCT..T.......T.T..............                                15215296
14784    4109479    GTT..........T................                                4109450
14784    4645515    GTT..........T................                                4645544
14784    12683626   GTT..........T................                                12683597
14784    9498576    .TT..........T................                                9498547
14784    7782379    .T..--.......T................                                7782352
14784    13084016   ..T..........T..AA............                                13083986
                         \                                                      
                         |                                                      
                         G
14784    13256103   GTT.....T.C..T................                                13256132
14784    7851505    GTT........A.T...T............                                7851476
14784    9918387    .T.G.........T...............                                 9918415
14784    15126940   AT.G....G....T...................                             15126908
14784    7789061    CT.AT........T....................                            7789028
14784    10656921   CT.G.......CCT..............G.A....                           10656887
14784    5944922    GGT.T........T...............                                 5944950
14784    2302426    CT.G.........T................                                2302455
14784    2754150    AT.G.......                                                   2754140
14784    13872216   C..A.........T...............-........                        13872252
14784    2092381    .--..........T................                                2092408
14784    6238836    ..T..........TTT.T............                                6238807
14784    10927323   CT..T........T............G...                                10927352
14784    14024192   CT-..........T.....AT.............                            14024160
14784    761257     .T...........C.T.....CA.C......A..                            761224
14784    2108947    -.C...T......T................                                2108975
14784    12775716   GTT..........T...T............                                12775687
14784    11383341   GTAA.........T................                                11383371
                                    \                                           
                                    |                                           
                                    C
14784    5591294    .T.G.........T.....................                           5591260
14784    14077245   GTA.....--...T..C...............                              14077274
14784    2353485    G.C...A.--...T................A...                            2353516
14784    9702229    .T...TT......T...T............A.....                          9702194
14784    11325898   CT.A.........T....................                            11325865
14784    4830447    CTAA.........T....C...........                                4830476
14784    10132526   CT.....-..A..T................                                10132554
14784    6425097    GTT..........T................                                6425068
14784    7681731    .TC..T..--...T.....C............                              7681702
14784    4572474    G.A--.T......T..................                              4572503
14784    823784     .TC..T.......T................A...                            823751
14784    1244546    GTT..........T...............                                 1244574
14784    9804179    GTT..........T................                                9804208
14784    12163556   ATT..........T...T..............                              12163525
14784    1567301    CT.G..T......T.........A.....                                 1567273
14784    7060484    GTT......G...T................                                7060455
14784    13375552   GTT..........T........A.......                                13375523
14784    2461020    GTT..........T.............G..                                2460991
14784    5582762    GC.A....T.....A.................                              5582793
14784    11713847     ...........T.......A.........A......                        11713882
14784    12266848   GTT..........T................                                12266819
14784    11691614   GTT..........T................                                11691585
14784    8386344    .--..........T...............                                 8386370
14784    2944123    GTT.A........TT...............                                2944094
14784    507185     GTT..........T.T..............A..                             507153
14784    14980610   GTT..........T..................                              14980641
14784    1088346    GTT..........T................                                1088317
14784    15170845   .-.A.....G...T...T.........                                   15170870
14784    13094660   .T.G.......C.CT..............                                 13094632
14784    8345742    CTC..........GA...................                            8345707
                          \                                                     
                          |                                                     
                         AC
14784    7361825    A............T.....C..........                                7361796
14784    7460602    .--..........T...T............                                7460629
14784    5006953    GTC..--......C...............-........                        5006987
14784    444632     .--..........T................                                444605
14784    11852566   A..--...T....T................A..                             11852596
14784    8185183    G.T..........T................                                8185154
14784    14269608   C...-........T....C............                               14269637
                    \                                                           
                    |                                                           
                    C
14784    91385      .--..........T..........G.....                                91412
14784    949333     GTT..........T................                                949304
14784    3577259    .--..........T................                                3577232
14784    6745490    --.GA...T....C.....................                           6745458
14784    7075596    GGC..........T..............                                  7075623
14784    502723     .T.-.........T.............                                   502698
14784    1193320    .T..--.......T................                                1193293
14784    3834673    ...-A.T......TT..T....AC......                                3834701
14784    1705056    ...--........T................A...T...                        1705091
14784    7205145    .T..--.......T............TG...A..                            7205114
14784    7795240    .--..........T.A..........T...                                7795213
14784    9102587    --........A..T.................A..                            9102556
14784    12667688   GTT..........T................                                12667717
14784    12052857   ...--........T......T.............                            12052826
14784    11772484   GTT..........T................                                11772455
14784    13058297   GTT.......C..T................                                13058268
14784    1745896    GTC..........T................                                1745867
14784    2487514    GCT.......A..T................                                2487543
14784    4817212    GTT..........T................                                4817183
14784    4892209    GCT..........T................                                4892238
14784    5604000    GTC..........T................                                5603971
14784    7830374    GTT..........T................                                7830345
14784    12068457   GTT..........T................                                12068486
14784    4141642    GTT..........T................                                4141613
14784    6247084    GTT..........T................                                6247055
14784    6588647    GCT..........T................                                6588618
14784    6805892    .-.A..T......T................                                6805864
14784    7866544    GTT..........T.T..............                                7866515
14784    13716214   GTT..........T................                                13716243
14784    312206     ATT..........C................                                312177
14784    569973     .GT..........T................                                569944
14784    5449864    GCT..........T................                                5449893
14784    6334762    ...--.T......T..C.................T..                         6334796
14784    7745451    ...--.T......TT..................                             7745481
14784    9687738    GTT........G.T................                                9687767
14784    12030552   GTT........C.T................                                12030581
14784    13298016   GTT..........T................                                13297987
14784    13518732   .TT..........T...T............                                13518761
14784    13849974   GTT.....T....T................                                13849945
14784    2280971    GTT..........C................                                2280942
14784    2658258    --.G.........T.............                                   2658282
14784    2664677    GTT.T........T................                                2664648
14784    2704909    GTT...T......T................                                2704880
14784    2800614    GTT..........T................                                2800643
14784    2803187    GTT..........T................                                2803216
14784    3088088    GTT..........T................                                3088117
14784    3587999    .TT..........T................                                3587970
14784    3841584    GTT..........T................                                3841613
14784    4265285    C..AA........TT.......T...........                            4265319
                      \                                                         
                      |                                                         
                      T
14784    4748025    GT....T......T................                                4747996
14784    5006042    GTT..........T................                                5006013
14784    5485978    ATT..........T................                                5485949
14784    7147308    GTT..........T................                                7147279
14784    7391405    GTT..........T................                                7391376
14784    7623960    .CA--........T.....A..............                            7623929
14784    8389817    GTT..........T...........G....                                8389788
14784    8968895    GTT..........T................                                8968924
14784    9099331    GTT..........T...T............                                9099360
14784    9916526    GTT..........T................                                9916555
14784    11166980   .T.-..........................                                11167008
14784    11623394   GTT..........T................                                11623423
14784    11764786   GTT..........T................                                11764815
14784    13119044   GTT..........T................                                13119015
14784    13588236   GTT..........T................                                13588207
14784    13863520   GTT..........T................                                13863549
14784    14336549   GTT..........T................                                14336578
14784    14552079   G...--....T..T...................G....                        14552044
14784    15052285   GCT...................C.......                                15052256
14784    789281     GTT..........T................                                789252
14784    3004373    GTT..........T.T..............                                3004402
14784    3604162    GTT..........T................                                3604191
14784    6413407    GTT..........T...T............                                6413436
14784    10505952   GTT...T......T................                                10505981
14784    11581678   GTT..........T....G...........                                11581649
14784    13457792   GTT..........T................                                13457763
14784    13900812   GTT..........T................                                13900783
14784    14953398   GTT..........T................                                14953427
14784    8987054    .T-..........T................                                8987026
14784    816881     ------.......T.....                                           816869
14784    6847858    .--..........T...............                                 6847832
14784    8182036    .T-..........T................                                8182064
14784    11254154   ..-......T...T....C...........                                11254126
14784    11685956   ...-.........T................                                11685984
14784    13313919   C--..........T.T..................                            13313888
14784    8838446    ATT..........T...............                                 8838418
14784    706476     ..A-.........T....................                            706444
14784    6833144    .G.--........T...TC................                           6833177
                                                  \                             
                                                  |                             
                                                  A
14784    2181988    ..-..........T................                                2182016
14784    4959938    .C-..........T................                                4959910
14784    11726700   --...TT......T................A..                             11726730
14784    13297529   .T-..........T................                                13297557
14784    2132957    GTT..........T...............                                 2132985
14784    2430889    .G..--.......T.T.T...................                         2430923
14784    2868590    .--..........T.T.T.A..............                            2868621
14784    2874990    GTT..........T...............                                 2875018
14784    8176621    GTT..........T...............                                 8176593
14784    8191293    ..T.....T....---..G....C...                                   8191269
                        \                                                       
                        |                                                       
                        G
14784    9267864    ATT..........T...............                                 9267892
14784    10985441   GTT..........T...............                                 10985413
14784    14000668   C--..........T.....A...........A..                            14000637
14784    14465341   .T-.A........T..C............                                 14465314
14784    11296650   .-.G.........T...........                                     11296673
14784    6452594    -----........T.................A...                           6452565
14784    10832393   A............T................A...                            10832428
                        \                                                       
                        |                                                       
                       AA
14784    11677037   --...GG..T...T......T........                                 11677011
14784    2326368    ....-.....A..T................                                2326397
                     \                                                          
                     |                                                          
                     T
14784    6496433    C.--....TG...TA....CT..A......A...                            6496464
14784    6941666    .--..........T....G...........                                6941693
14784    8571080    .--........G.T.................                               8571052
14784    1707233    .G.-.........T................                                1707261
14784    8146954    .TT..........T.T............                                  8146927
14784    7870919    GTT..........T..............                                  7870946
14784    8755089    ...A-........T................                                8755061
                    \                                                           
                    |                                                           
                    G
14784    10144030   ...-.A...G...T................                                10144058
                    \                                                           
                    |                                                           
                    G
14784    11420217   .--..........T...T............                                11420190
14784    13750610   .--..........T.............G..A..                             13750580
14784    7405609    .T-...T......T................                                7405637
14784    10500251   ----....T....T.....G..T...........                            10500222
14784    10582904   A--.......A.CT................A..                             10582934
14784    11604345   .--..........T......A............                             11604375
14784    12340460   .--..........T...T.............                               12340488
14784    12806152   ----.TA......T....................                            12806181
14784    13629902   .--.....T....-.T..............                                13629928
14784    10263611   .-.G.........T........A........                               10263582
14784    6445809    ..---........T.....A...........T..                            6445779
14784    12453675   ...--........T....................                            12453706
14784    15090373   --.G.........T........A........                               15090401
14784    452322     ...-.......A.T................                                452294
                    \                                                           
                    |                                                           
                    C
14784    14289441   C..--.....T..TA...................                            14289472
14784    14321145   -.T..........T................                                14321173
14784    1322826    ...-...A.....T....C...T...T...A..                             1322857
                    \                                                           
                    |                                                           
                    C
14784    1465685    .--..........T......T...........                              1465714
14784    6913194    ...--........TTT......A...........                            6913225
14784    10843280   ----.........T........................                        10843245
                                                     \                          
                                                     |                          
                                                    GT
14784    11175941   ...--........C...................                             11175911
14784    9063103    .--..........T.T..............                                9063076
14784    4774393    CG..--.......T.T..............A...                            4774362
14784    14756482   ..T..........T...T..............                              14756450
                        \                                                       
                        |                                                       
                        T
14784    8243130    .--..........T.T..............                                8243157
14784    12034643   .G.-.........T................                                12034671
14784    9133377    .--..........T................                                9133404
14784    10982549   .--..........T................                                10982576
14784    14652845   .--..........T................                                14652872
14784    13524834   ---.......A..T........A.......                                13524808
14784    13738272   .--.T........T................                                13738245
14784    618019     ..T.T........T...T............                                617989
                         \                                                      
                         |                                                      
                         T
14784    5011657    .--.A........T..A.............                                5011630
14784    6361878    .-...........T..C............                                 6361851
14784    7439719    --.G.........T...............                                 7439693
14784    9509894    ---..........TT...............                                9509868
14784    11034844   ...-.A.......T................                                11034872
                    \                                                           
                    |                                                           
                    C
14784    11112261   .--..........T.T..............                                11112234
14784    13290011   .--..........T................                                13289984
14784    14192040   .--..........T................                                14192067
14784    391653     .TA.--.......T................                                391626
14784    8050373    ----.........T...........G..-.........                        8050405
14784    2461320    CT-.......CC..........................                        2461281
                          \                         \                           
                          |                         |                           
                          A                        AA
14784    4233862    ..T..........T................                                4233892
                        \                                                       
                        |                                                       
                        T
14784    11561634   ..T..........T...A............                                11561664
                        \                                                       
                        |                                                       
                        T
14784    7327521    .G........A...................                                7327491
                        \                                                       
                        |                                                       
                        T
14784    595781     .T..--.......T................                                595754
14784    13737593   ..T..........T................                                13737563
                        \                                                       
                        |                                                       
                        T
14784    12905097   .--..........T...............                                 12905071
14784    8778619    .TC..........T................                                8778650
                         \                                                      
                         |                                                      
                        GG
14784    10905106   ....--.......T.A..............                                10905079
14784    1967435    GTT..........-................                                1967407
14784    13749182   .G..--.......T......A.........                                13749155
14784    433669     GG..--.......T................                                433696
14784    9832128    ...-.T.......T..A..C...A........T....                         9832166
                                                \                               
                                                |                               
                                              ATG
14784    12027454   .T..--.......T................                                12027427
14784    5691841    .T.G....--...T.........C......A..                             5691871
14784    3615099    .G.A--.......T...............                                 3615073
14780    12885148   GTT...T......T....................                            12885181
14780    37370903   GTT...T......T....................                            37370936
14780    13593993   GCC........C.T...T.A...................                       13593953
                                                     \                          
                                                     |                          
                                                    AT
14780    38079748   GCC........C.T...T.A...................                       38079708
                                                     \                          
                                                     |                          
                                                    AT
14780    15508716   GTTG.......GAT.....A...........                               15508686
14780    39994471   GTTG.......GAT.....A...........                               39994441
14780    14391964   GCC..........TT..............                                 14391936
14780    38877719   GCC..........TT..............                                 38877691
14780    19911842   CTT..T.......TGT...CT........-........                        19911806
14780    44397597   CTT..T.......TGT...CT........-........                        44397561
14780    17948682   GT...T..............T.............                            17948643
                                            \                                   
                                            |                                   
                                       TTAAAA
14780    42434437   GT...T..............T.............                            42434398
                                            \                                   
                                            |                                   
                                       TTAAAA
14780    11409128   .T.A.........TT..T....C...........                            11409095
14780    12608899   CT.A.........T.....G...........T..                            12608866
14780    14547867   GTT..T.......T......TCC...........                            14547900
14780    35894883   .T.A.........TT..T....C...........                            35894850
14780    37094654   CT.A.........T.....G...........T..                            37094621
14780    39033622   GTT..T.......T......TCC...........                            39033655
14780    21146978   GTC..........T................AT.-....TA.....                 21147021
14780    45632733   GTC..........T................AT.-....TA.....                 45632776
14780    15383657   ATT..........-...............A....                            15383625
14780    39869412   ATT..........-...............A....                            39869380
14780    16575191   GTC..........T....C...........                                16575220
14780    41060946   GTC..........T....C...........                                41060975
14780    17113456   GTC.A........T.....A.CA................                       17113416
                                                     \                          
                                                     |                          
                                                    AT
14780    41599211   GTC.A........T.....A.CA................                       41599171
                                                     \                          
                                                     |                          
                                                    AT
14780    16573908   GTT......C...T...T............                                16573879
14780    41059663   GTT......C...T...T............                                41059634
14780    8997226    GT...........T.....A...A...G.......                           8997261
                                               \                                
                                               |                                
                                               T
14780    33482981   GT...........T.....A...A...G.......                           33483016
                                               \                                
                                               |                                
                                               T
14780    16685060   CT...........T.......CA.....                                  16685033
14780    41170815   CT...........T.......CA.....                                  41170788
14780    9866316    CTC....C.....TT.......A...........                            9866283
14780    34352071   CTC....C.....TT.......A...........                            34352038
14780    20530543   .TCAA........TT...................                            20530510
14780    45016298   .TCAA........TT...................                            45016265
14780    16104052   .CTG.........T..CA.A..............                            16104085
14780    40589807   .CTG.........T..CA.A..............                            40589840
14780    6692217    .---.........T.T...A...........T........                      6692255
                                                     \                          
                                                     |                          
                                                    AT
14780    31177972   .---.........T.T...A...........T........                      31178010
                                                     \                          
                                                     |                          
                                                    AT
14780    5519625    GTT..........T................                                5519596
14780    30005380   GTT..........T................                                30005351
14780    16382375   GTT..........T................                                16382404
14780    40868130   GTT..........T................                                40868159
14780    15766704   GTT...T......T..................                              15766735
14780    40252459   GTT...T......T..................                              40252490
14780    13250434   ------...T...T................                                13250457
14780    37736189   ------...T...T................                                37736212
14780    5183711    GTC..T.......-.....A............T......                       5183672
                                                  \                             
                                                  |                             
                                                 GA
14780    29669466   GTC..T.......-.....A............T......                       29669427
                                                  \                             
                                                  |                             
                                                 GA
14780    5271017    C...T.T...A..T..C.............                                5270987
                       \                                                        
                       |                                                        
                       T
14780    29756772   C...T.T...A..T..C.............                                29756742
                       \                                                        
                       |                                                        
                       T
14780    12875694   ...--...T....T.T.............                                 12875720
14780    37361449   ...--...T....T.T.............                                 37361475
14780    4863772    .CC..AT......T....................                            4863739
14780    29349527   .CC..AT......T....................                            29349494
14780    16889252   ATT...T......T................A..                             16889220
14780    41375007   ATT...T......T................A..                             41374975
14780    16151159   ..A..........T................                                16151191
                       \                                                        
                       |                                                        
                     GGT
14780    40636914   ..A..........T................                                40636946
                       \                                                        
                       |                                                        
                     GGT
14780    7571284    ATT.A........T................                                7571255
14780    32057039   ATT.A........T................                                32057010
14780    14899253   ATT..........T................                                14899282
14780    39385008   ATT..........T................                                39385037
14780    5233901    GTT..T.......T................                                5233930
14780    8806747    .T-..........T................                                8806775
14780    29719656   GTT..T.......T................                                29719685
14780    33292502   .T-..........T................                                33292530
14780    16163523   ..T.....TG...T....C...........                                16163493
                        \                                                       
                        |                                                       
                        T
14780    40649278   ..T.....TG...T....C...........                                40649248
                        \                                                       
                        |                                                       
                        T
14780    20433616   .TT.......A..T....................                            20433649
14780    44919371   .TT.......A..T....................                            44919404
14780    16190968   ---..........T................                                16190942
14780    40676723   ---..........T................                                40676697
14780    2682050    .--..........T................                                2682077
14780    27167805   .--..........T................                                27167832
14780    7903608    GTT..........-................                                7903580
14780    32389363   GTT..........-................                                32389335
14780    24012580   GTT..........T................                                24012609
14780    48560697   GTT..........T................                                48560726
14780    6452423    GCT...-......T....................                            6452391
14780    30938178   GCT...-......T....................                            30938146
14780    8458465    GT.GA.T......T...G............                                8458494
14780    32944220   GT.GA.T......T...G............                                32944249
14780    15855917   .TTA.T......CTT.......A....G..A.C...                          15855882
14780    40341672   .TTA.T......CTT.......A....G..A.C...                          40341637
14780    13548315   GTT..........T............                                    13548340
14780    14027349   C...--.......T.T...............A..                            14027380
14780    38034070   GTT..........T............                                    38034095
14780    38513104   C...--.......T.T...............A..                            38513135
14780    9525760    ATT..........T..CT.C..............                            9525793
14780    34011515   ATT..........T..CT.C..............                            34011548
14780    15388773   GTC..........TT...........                                    15388748
14780    39874528   GTC..........TT...........                                    39874503
14780    15486329   .T.-....T....T................                                15486300
                                  \                                             
                                  |                                             
                                  T
14780    39972084   .T.-....T....T................                                39972055
                                  \                                             
                                  |                                             
                                  T
14780    15617390   GTC...T......T...................                             15617358
14780    40103145   GTC...T......T...................                             40103113
14780    14495838   GTT..T..G....T..C............                                 14495810
14780    38981593   GTT..T..G....T..C............                                 38981565
14780    12801001   C.--.........T...T...AC....                                   12800977
14780    37286756   C.--.........T...T...AC....                                   37286732
14780    18567013   CT.A.........T................                                18567042
14780    43052768   CT.A.........T................                                43052797
14780    12827228   .--..........T.T..C...T..G......                              12827257
14780    37312983   .--..........T.T..C...T..G......                              37313012
14780    265250     GTT..........T...............A.A..C....                       265212
14780    15365432   GTT..........T................                                15365403
14780    24751005   GTT..........T...............A.A..C....                       24750967
14780    39851187   GTT..........T................                                39851158
14780    18808737   .C-...T......T...A............                                18808709
14780    43294492   .C-...T......T...A............                                43294464
14780    554850     .TC..........T.TG...........AT...G....T..                     554810
14780    25040605   .TC..........T.TG...........AT...G....T..                     25040565
14780    19328424   GT..TT.......T.T.....G.......-........                        19328388
14780    43814179   GT..TT.......T.T.....G.......-........                        43814143
14780    16181597   GTT.......A..TTA..................                            16181564
14780    21408007   GTT...A......T.T..................                            21407974
14780    40667352   GTT.......A..TTA..................                            40667319
14780    45893762   GTT...A......T.T..................                            45893729
14780    12363163   .--..........T.T............                                  12363138
14780    36848918   .--..........T.T............                                  36848893
14780    4235013    GTC..........C.T...............                               4234983
14780    28720768   GTC..........C.T...............                               28720738
14780    23921893   CT.G.........T...T....C.........                              23921862
14780    48470675   CT.G.........T...T....C.........                              48470644
14780    20304517   CT.A.........T...............                                 20304545
14780    44790272   CT.A.........T...............                                 44790300
14780    13704134   CC.....C.........T...........T....                            13704167
14780    38189889   CC.....C.........T...........T....                            38189922
14780    12612704   GCC...T...A..T....................                            12612671
14780    37098459   GCC...T...A..T....................                            37098426
14780    13630975   GTC..........T................A...                            13631008
14780    38116730   GTC..........T................A...                            38116763
14780    11523638   GTT..........T.....G...........A..                            11523605
14780    13560700   ATT..........TT.......A...........                            13560667
14780    36009393   GTT..........T.....G...........A..                            36009360
14780    38046455   ATT..........TT.......A...........                            38046422
14780    6614084    GTT........A.T....................                            6614117
14780    31099839   GTT........A.T....................                            31099872
14780    6709090    GTT.C...AT...T....C...............                            6709123
14780    31194845   GTT.C...AT...T....C...............                            31194878
14780    9597782    .--...T......T................                                9597809
14780    34083537   .--...T......T................                                34083564
14780    13557018   .--..........T...............                                 13557044
14780    14365490   GTT..........T................                                14365461
14780    38042773   .--..........T...............                                 38042799
14780    38851245   GTT..........T................                                38851216
14780    4687674    GTT.....T....T....TA..T...........                            4687707
14780    10899638   G.C..........T.T...............A..                            10899671
14780    12212249   GTT.A........T...T.C........A......                           12212283
14780    29173429   GTT.....T....T....TA..T...........                            29173462
14780    35385393   G.C..........T.T...............A..                            35385426
14780    36698004   GTT.A........T...T.C........A......                           36698038
14780    16184429   GTT.......A..TA....A..A...........                            16184462
14780    23213195   ATT.......A..T.AC..............A..                            23213228
14780    23731459   CT.A.........T................A...                            23731492
14780    40670184   GTT.......A..TA....A..A...........                            40670217
14780    47698950   ATT.......A..T.AC..............A..                            47698983
14780    48216705   CT.A.........T................A...                            48216738
14780    151607     GT.A......A..T.....G............A..                           151641
14780    3342095    GTC.A........T.T...A...........A..                            3342128
14780    10369276   GCC.A........T.................A..                            10369243
14780    11542939   GGT........A.TG...................                            11542906
14780    15820576   .TC..GT......T.T.G.A...........A..                            15820609
14780    23635773   ATC..G.......T.....A..............                            23635740
14780    23797572   ATC..........T.....AG.A...........                            23797539
14780    24637017   GT.A......A..T.....G............A..                           24637051
14780    27827850   GTC.A........T.T...A...........A..                            27827883
14780    34855031   GCC.A........T.................A..                            34854998
14780    36028694   GGT........A.TG...................                            36028661
14780    40306331   .TC..GT......T.T.G.A...........A..                            40306364
14780    48121528   ATC..G.......T.....A..............                            48121495
14780    48282822   ATC..........T.....AG.A...........                            48282789
14780    12242266   CT.A......A..C................A...                            12242299
14780    13922423   GCT..T....A..T.T..................                            13922390
14780    36728021   CT.A......A..C................A...                            36728054
14780    38408178   GCT..T....A..T.T..................                            38408145
14780    16087316   GTC...T......T................                                16087287
14780    40573071   GTC...T......T................                                40573042
14780    13960154   .--...........A....A..................                        13960191
                                                     \                          
                                                     |                          
                                                    CT
14780    38445909   .--...........A....A..................                        38445946
                                                     \                          
                                                     |                          
                                                    CT
14780    663472     GTT..TT..CA..T..C..A..A...........                            663439
14780    25149227   GTT..TT..CA..T..C..A..A...........                            25149194
14780    6678880    GTC......G...T....................                            6678913
14780    13635649   GTT..........T................T...                            13635682
14780    31164635   GTC......G...T....................                            31164668
14780    38121404   GTT..........T................T...                            38121437
14780    17521173   GTT...T......T........A...........                            17521206
14780    42006928   GTT...T......T........A...........                            42006961
14780    12880809   AT.A..T...TG.TT.......A.......A..                             12880777
14780    18690124   .CC..........T...............T....                            18690091
14780    37366564   AT.A..T...TG.TT.......A.......A..                             37366532
14780    43175879   .CC..........T...............T....                            43175846
14780    13258871   GTT..........T...A............                                13258842
14780    13545735   GTT..........T..............CA....                            13545768
14780    14866962   GTTGA........T........A.......                                14866933
14780    16442544   GTTG.........T................                                16442515
14780    37744626   GTT..........T...A............                                37744597
14780    38031490   GTT..........T..............CA....                            38031523
14780    39352717   GTTGA........T........A.......                                39352688
14780    40928299   GTTG.........T................                                40928270
14780    9630306    ATT...T......T.....A..............                            9630339
14780    12289904   GTT...T......T......G.A...........                            12289871
14780    17528776   GTC....AA....T.....A..............                            17528809
14780    20910128   ATT..........T.....CT.............                            20910095
14780    34116061   ATT...T......T.....A..............                            34116094
14780    36775659   GTT...T......T......G.A...........                            36775626
14780    42014531   GTC....AA....T.....A..............                            42014564
14780    45395883   ATT..........T.....CT.............                            45395850
14780    12964454   .T.A.......A.TT.....G.............                            12964421
14780    37450209   .T.A.......A.TT.....G.............                            37450176
14780    11297270   GTT..T.......T................                                11297241
14780    19956562   CCT...T......T....................                            19956595
14780    35783025   GTT..T.......T................                                35782996
14780    44442317   CCT...T......T....................                            44442350
14780    8440189    ACC..........T....C.T.............                            8440156
14780    8477180    .CC....A..A..TT...............T...                            8477147
14780    11020450   GTT..........T..C.................                            11020483
14780    16288966   C............T.....A..........A...                            16288933
14780    19205469   G.C.CA.......T....C...............                            19205436
14780    32925944   ACC..........T....C.T.............                            32925911
14780    32962935   .CC....A..A..TT...............T...                            32962902
14780    35506205   GTT..........T..C.................                            35506238
14780    40774721   C............T.....A..........A...                            40774688
14780    43691224   G.C.CA.......T....C...............                            43691191
14780    13680119   .C-..........T................                                13680091
14780    15324130   .TAAT........TTT..............T...                            15324097
14780    16543181   G.T..........T................                                16543152
14780    17100726   GTT..........T..............                                  17100753
14780    17160011   GTT..........T...A............                                17160040
14780    38165874   .C-..........T................                                38165846
14780    39809885   .TAAT........TTT..............T...                            39809852
14780    41028936   G.T..........T................                                41028907
14780    41586481   GTT..........T..............                                  41586508
14780    41645766   GTT..........T...A............                                41645795
14780    204388     GTT...T......T....................                            204421
14780    5532008    GTT.A........T................A.......                        5532046
                                                      \                         
                                                      |                         
                                                      T
14780    5702166    GTT..T.......T........A......A....                            5702133
14780    10013235   ATT..........TT....A..............                            10013268
14780    11606960   GTT..T....A..T....C.A.A...........                            11606927
14780    11897527   CT...........T...T..A..G......A..                             11897495
14780    12890753   GGC..........T.T..............A...                            12890786
14780    13327753   GTC..........T.....A...........A..                            13327720
14780    15381374   ACT..........T.....A.CA...........                            15381341
14780    16728279   GTT.......A..T..........T......A..                            16728312
14780    20931330   GTT........C.T........A...........                            20931363
14780    23863464   .GA..........T..................                              23863431
                         \                                                      
                         |                                                      
                        AA
14780    24690143   GTT...T......T....................                            24690176
14780    30017763   GTT.A........T................A.......                        30017801
                                                      \                         
                                                      |                         
                                                      T
14780    30187921   GTT..T.......T........A......A....                            30187888
14780    34498990   ATT..........TT....A..............                            34499023
14780    36092715   GTT..T....A..T....C.A.A...........                            36092682
14780    36383282   CT...........T...T..A..G......A..                             36383250
14780    37376508   GGC..........T.T..............A...                            37376541
14780    37813508   GTC..........T.....A...........A..                            37813475
14780    39867129   ACT..........T.....A.CA...........                            39867096
14780    41214034   GTT.......A..T..........T......A..                            41214067
14780    45417085   GTT........C.T........A...........                            45417118
14780    48414818   .GA..........T..................                              48414785
                         \                                                      
                         |                                                      
                        AA
14780    12592668   ATT..........T................                                12592639
14780    37078423   ATT..........T................                                37078394
14780    15640721   GTT..........T................                                15640750
14780    40126476   GTT..........T................                                40126505
14780    18124096   GTT.....A....TT...................                            18124129
14780    42609851   GTT.....A....TT...................                            42609884
14780    13611057   GTT.......A..T............G...                                13611028
14780    38096812   GTT.......A..T............G...                                38096783
14780    12064679   GTT.........GT........A.......                                12064650
14780    36550434   GTT.........GT........A.......                                36550405
14780    5874838    .G.A.........T................A..                             5874806
14780    30360593   .G.A.........T................A..                             30360561
14780    10240183   .TT..........T.T.T............T...                            10240150
14780    10953096   GTA..G.......T.....C..............                            10953063
14780    34725938   .TT..........T.T.T............T...                            34725905
14780    35438851   GTA..G.......T.....C..............                            35438818
14780    14575231   GTT..........T................                                14575260
14780    39060986   GTT..........T................                                39061015
14780    12229270   .--.....A....T................                                12229243
14780    17363337   GTT.................T........A..                              17363368
14780    17883660   GTT.A...T....T.T...............                               17883690
14780    36715025   .--.....A....T................                                36714998
14780    41849092   GTT.................T........A..                              41849123
14780    42369415   GTT.A...T....T.T...............                               42369445
14780    4744486    .T.G.........TAT..............A..                             4744518
14780    6305972    GTT........G.T......T...........                              6306003
14780    15131717   GTC..........T.....G..............                            15131750
14780    15552713   CTC...T......CT.......A..........                             15552745
14780    20897213   C..G.........TTT.................                             20897181
14780    29230241   .T.G.........TAT..............A..                             29230273
14780    30791727   GTT........G.T......T...........                              30791758
14780    39617472   GTC..........T.....G..............                            39617505
14780    40038468   CTC...T......CT.......A..........                             40038500
14780    45382968   C..G.........TTT.................                             45382936
14780    13828001   ATT.C........T......A............                             13828033
14780    15086062   GTT.A........T.-..............                                15086090
14780    16512318   GTT..........-................                                16512346
14780    16873577   GTC..T.......T.....A...........A..                            16873610
14780    38313756   ATT.C........T......A............                             38313788
14780    39571817   GTT.A........T.-..............                                39571845
14780    40998073   GTT..........-................                                40998101
14780    41359332   GTC..T.......T.....A...........A..                            41359365
14780    4554791    .TA..........T................A.......                        4554830
                                                     \                          
                                                     |                          
                                                    TC
14780    17527702   .TTG.........T...T..T.........A..                             17527670
14780    29040546   .TA..........T................A.......                        29040585
                                                     \                          
                                                     |                          
                                                    TC
14780    42013457   .TTG.........T...T..T.........A..                             42013425
14780    5323871    .----........T...T............                                5323896
14780    7397862    GTT..........TG...............                                7397891
14780    17557943   CTAA.A.......T...................                             17557975
14780    20838788   CT.G.A.......T................A..                             20838820
14780    29809626   .----........T...T............                                29809651
14780    31883617   GTT..........TG...............                                31883646
14780    42043698   CTAA.A.......T...................                             42043730
14780    45324543   CT.G.A.......T................A..                             45324575
14780    585897     GTT..........T...T............                                585868
14780    9492650    .--.A........T................                                9492623
14780    10229414   GTT.T........T.T.................-.....                       10229451
14780    11792672   GTT....C.....TT-..............                                11792700
14780    14466984   GTT..A.......TT....A..A................                       14467024
                                                     \                          
                                                     |                          
                                                    AT
14780    14479826   GTT..........T................                                14479797
14780    16612740   .--.A.....................                                    16612763
14780    20029857   ...--........T................                                20029884
14780    25071652   GTT..........T...T............                                25071623
14780    33978405   .--.A........T................                                33978378
14780    34715169   GTT.T........T.T.................-.....                       34715206
14780    36278427   GTT....C.....TT-..............                                36278455
14780    38952739   GTT..A.......TT....A..A................                       38952779
                                                     \                          
                                                     |                          
                                                    AT
14780    38965581   GTT..........T................                                38965552
14780    41098495   .--.A.....................                                    41098518
14780    44515612   ...--........T................                                44515639
14780    11147994   ----.........T........................                        11148027
14780    35633749   ----.........T........................                        35633782
14780    16232648   ATT..........T..................                              16232617
14780    40718403   ATT..........T..................                              40718372
14780    12579876   GTT..........-.T..............                                12579848
14780    17895900   .--..........T...T............                                17895927
14780    37065631   GTT..........-.T..............                                37065603
14780    42381655   .--..........T...T............                                42381682
14780    10743513   ATT........C.-..............CA.....                           10743546
14780    16712775   GTT......C...T................                                16712746
14780    35229268   ATT........C.-..............CA.....                           35229301
14780    41198530   GTT......C...T................                                41198501
14780    11583181   ATC..........T.T..................                            11583214
14780    17534826   GTT..........T.................                               17534796
14780    36068936   ATC..........T.T..................                            36068969
14780    42020581   GTT..........T.................                               42020551
14780    12623566   .T..--.......T................                                12623593
14780    20795233   GTT.A.......CT................                                20795204
14780    37109321   .T..--.......T................                                37109348
14780    45280988   GTT.A.......CT................                                45280959
14780    46466      GTT..........T.....A..............                            46499
14780    16108643   GCC.A........T.....G............                              16108674
14780    19479063   C............T.............                                   19479035
                        \                                                       
                        |                                                       
                       TT
14780    24531333   GTT..........T.....A..............                            24531366
14780    40594398   GCC.A........T.....G............                              40594429
14780    43964818   C............T.............                                   43964790
                        \                                                       
                        |                                                       
                       TT
14780    8121487    .TT..........-................                                8121459
14780    32607242   .TT..........-................                                32607214
14780    11741185   GTT..........T..............G.T...                            11741152
14780    21517954   ATT..........T.T..............                                21517925
14780    36226940   GTT..........T..............G.T...                            36226907
14780    46003709   ATT..........T.T..............                                46003680
14780    10588490   .T.A.A.......T.A.TT...............                            10588523
14780    12318669   GTT.AT........................                                12318698
14780    14934727   GTT..........T.....A...........A..                            14934694
14780    15466514   .T...........TT.......T..C.T....                              15466483
14780    17726848   .--..........TT.A.............                                17726875
14780    19233206   GT...........T...T...CA...G.......                            19233173
14780    22895609   GT...........T.....A....C.T...A...                            22895642
14780    35074245   .T.A.A.......T.A.TT...............                            35074278
14780    36804424   GTT.AT........................                                36804453
14780    39420482   GTT..........T.....A...........A..                            39420449
14780    39952269   .T...........TT.......T..C.T....                              39952238
14780    42212603   .--..........TT.A.............                                42212630
14780    43718961   GT...........T...T...CA...G.......                            43718928
14780    47381364   GT...........T.....A....C.T...A...                            47381397
14780    20025501   .G.G.........TT........C......                                20025530
14780    44511256   .G.G.........TT........C......                                44511285
14780    290525     ATT..T.......T..C...............                              290494
14780    24776280   ATT..T.......T..C...............                              24776249
14780    15873688   .--..........TT..............                                 15873662
14780    18884496   CT...........T........T.......A....                           18884530
14780    40359443   .--..........TT..............                                 40359417
14780    43370251   CT...........T........T.......A....                           43370285
14780    9047596    .T.G.........T..C.....T.............                          9047632
                                                  \                             
                                                  |                             
                                                  A
14780    15960319   CTT.......A..T.................                               15960349
14780    19251216   CT.A.........C.................                               19251246
14780    33533351   .T.G.........T..C.....T.............                          33533387
                                                  \                             
                                                  |                             
                                                  A
14780    40446074   CTT.......A..T.................                               40446104
14780    43736971   CT.A.........C.................                               43737001
14780    119104     ACC.......C..T.................                               119134
14780    24604658   ACC.......C..T.................                               24604688
14780    13552644   CT.G.A.......C...T............A..                             13552612
14780    38038399   CT.G.A.......C...T............A..                             38038367
14780    4920243    GTT..........T................                                4920214
14780    24130452   CCAG.........T...............                                 24130480
14780    29405998   GTT..........T................                                29405969
14780    48676207   CCAG.........T...............                                 48676235
14780    10913040   .--.C........T................                                10913067
14780    35398795   .--.C........T................                                35398822
14780    534711     GT...........TG..A....A.......                                534740
14780    16548286   GTT.......C..-................                                16548258
14780    25020466   GT...........TG..A....A.......                                25020495
14780    41034041   GTT.......C..-................                                41034013
14780    21505212   GTT.......A..T...............-.......                         21505177
14780    45990967   GTT.......A..T...............-.......                         45990932
14780    6245450    .TT.........CT...T....A.......                                6245421
14780    30731205   .TT.........CT...T....A.......                                30731176
14780    20723177   GTT..........T................                                20723206
14780    45208932   GTT..........T................                                45208961
14780    18953856   ATT..........T...T..G.A......-.......                         18953891
14780    21050123   --...........T...TC.....T...                                  21050098
14780    43439611   ATT..........T...T..G.A......-.......                         43439646
14780    45535878   --...........T...TC.....T...                                  45535853
14780    13999384   CT.A.........TT...............                                13999413
14780    17024142   .G...A..T....T................                                17024171
14780    38485139   CT.A.........TT...............                                38485168
14780    41509897   .G...A..T....T................                                41509926
14780    16396142   GTC..........T................                                16396171
14780    40881897   GTC..........T................                                40881926
14780    5375755    CT.GT........T................                                5375784
14780    18174984   .TTG.........T.T...........G..                                18175013
14780    19319911   GGAG.........T..........T.....                                19319882
14780    24323321   GTT..........T.T..............                                24323350
14780    29861510   CT.GT........T................                                29861539
14780    42660739   .TTG.........T.T...........G..                                42660768
14780    43805666   GGAG.........T..........T.....                                43805637
14780    48868327   GTT..........T.T..............                                48868356
14780    294095     GTC....G.....T...T............                                294124
14780    15188033   CTT....A.....T................                                15188004
14780    16921322   ----..........................                                16921297
14780    24779850   GTC....G.....T...T............                                24779879
14780    39673788   CTT....A.....T................                                39673759
14780    41407077   ----..........................                                41407052
14780    401823     GTC..........T...............                                 401851
14780    24887578   GTC..........T...............                                 24887606
14780    14417655   CT.G.........T....G.TA....GT.......                           14417690
                                                  \                             
                                                  |                             
                                                  A
14780    14869066   GTC..........T...............A........T...                    14869109
                                                     \                          
                                                     |                          
                                                    AT
14780    23135091   GTC.........ATT..............-........                        23135055
14780    38903410   CT.G.........T....G.TA....GT.......                           38903445
                                                  \                             
                                                  |                             
                                                  A
14780    39354821   GTC..........T...............A........T...                    39354864
                                                     \                          
                                                     |                          
                                                    AT
14780    47620846   GTC.........ATT..............-........                        47620810
14780    16685371   GTT..T.......T................                                16685400
14780    41171126   GTT..T.......T................                                41171155
14780    1458425    CTT.A........T.....A.........-........                        1458461
14780    9509181    GTT..........G...........C...                                 9509153
14780    13923157   ATC..........T...............                                 13923185
14780    15515965   GCC.......C..T..C............--........                       15515929
14780    25944180   CTT.A........T.....A.........-........                        25944216
14780    33994936   GTT..........G...........C...                                 33994908
14780    38408912   ATC..........T...............                                 38408940
14780    40001720   GCC.......C..T..C............--........                       40001684
14780    56448      ATC..........T.T.T...........                                 56420
14780    417702     CT.A.........T......T.......                                  417729
14780    2390424    CT.G.........T........A.....                                  2390451
14780    4877996    .T.GA........T..AT.....C.....                                 4878024
14780    10433504   G.T.........AT.T...............                               10433474
14780    12573488   AT.G......T..T...............                                 12573516
14780    15183651   GTC..........T...............                                 15183679
14780    20184768   CT.G...C.....TT..............                                 20184740
14780    24541570   ATC..........T.T.T...........                                 24541542
14780    24903457   CT.A.........T......T.......                                  24903484
14780    26876179   CT.G.........T........A.....                                  26876206
14780    29363751   .T.GA........T..AT.....C.....                                 29363779
14780    34919259   G.T.........AT.T...............                               34919229
14780    37059243   AT.G......T..T...............                                 37059271
14780    39669406   GTC..........T...............                                 39669434
14780    44670523   CT.G...C.....TT..............                                 44670495
14780    6000428    .TC.......A..T........T.......                                6000399
14780    30486183   .TC.......A..T........T.......                                30486154
14780    4892793    .T.G.........T......T.........                                4892764
14780    29378548   .T.G.........T......T.........                                29378519
14780    17127570   C--...A......T.....A..............                            17127539
14780    41613325   C--...A......T.....A..............                            41613294
14780    5537692    CT..A........T.T.A...........-..A......                       5537729
14780    6438280    ..T..TT......T...A.A...........                               6438247
                       \                                                        
                       |                                                        
                     GTC
14780    9192800    GTT..........T................                                9192829
14780    24284895   GTT.....T....TA.............                                  24284922
14780    30023447   CT..A........T.T.A...........-..A......                       30023484
14780    30924035   ..T..TT......T...A.A...........                               30924002
                       \                                                        
                       |                                                        
                     GTC
14780    33678555   GTT..........T................                                33678584
14780    48829755   GTT.....T....TA.............                                  48829782
14780    821862     .T.A.GT......T................                                821833
14780    18109345   CTTA.........T............G...                                18109374
14780    25307617   .T.A.GT......T................                                25307588
14780    42595100   CTTA.........T............G...                                42595129
14780    19308935   .T-..........T................                                19308963
14780    43794690   .T-..........T................                                43794718
14780    10873402   CT.G.........T......T........                                 10873430
14780    16659002   GT.G.A.......T.....C...........A..                            16659035
14780    35359157   CT.G.........T......T........                                 35359185
14780    41144757   GT.G.A.......T.....C...........A..                            41144790
14780    6389857    GTT........C.T................                                6389886
14780    12389125   .T.G.........T.............                                   12389099
14780    23146406   ATT..........T....................                            23146439
14780    30875612   GTT........C.T................                                30875641
14780    36874880   .T.G.........T.............                                   36874854
14780    47632161   ATT..........T....................                            47632194
14780    17503030   ...G.........T.............                                   17503056
14780    41988785   ...G.........T.............                                   41988811
14780    844843     G.C..T.......T.A............A..C.-.....                       844880
14780    25330598   G.C..T.......T.A............A..C.-.....                       25330635
14780    14488186   GTT.......AC.T.....A..............                            14488153
14780    14534119   GTT..........T................A...                            14534086
14780    16527518   .CA.--......C-................                                16527492
14780    22426183   ACA..........C.T......A...........                            22426216
14780    38973941   GTT.......AC.T.....A..............                            38973908
14780    39019874   GTT..........T................A...                            39019841
14780    41013273   .CA.--......C-................                                41013247
14780    46911938   ACA..........C.T......A...........                            46911971
14780    5015547    GTT..........T..........-....T........                        5015583
14780    29501302   GTT..........T..........-....T........                        29501338
14780    12165100   .--.......                                                    12165093
14780    14681789   ..T.......A..T.T..............                                14681759
                        \                                                       
                        |                                                       
                        T
14780    36650855   .--.......                                                    36650848
14780    39167544   ..T.......A..T.T..............                                39167514
                        \                                                       
                        |                                                       
                        T
14780    5007404    --...........T.T......A...........                            5007373
14780    29493159   --...........T.T......A...........                            29493128
14780    7211139    AT----..T....T.....AT...........                              7211112
14780    31696894   AT----..T....T.....AT...........                              31696867
14780    16272245   ..T..........-...........G.....A..                            16272212
                        \                                                       
                        |                                                       
                        T
14780    40758000   ..T..........-...........G.....A..                            40757967
                        \                                                       
                        |                                                       
                        T
14780    14899974   GTC..A.......T.....A..............                            14900007
14780    39385729   GTC..A.......T.....A..............                            39385762
14780    11630294   .--..........T................                                11630267
14780    36116049   .--..........T................                                36116022
14780    6091435    GTT..........T..AT............A..                             6091467
14780    30577190   GTT..........T..AT............A..                             30577222
14780    20442911   .--..........G....................                            20442942
14780    44928666   .--..........G....................                            44928697
14780    17260246   .G.G.........T.............C..                                17260217
14780    41746001   .G.G.........T.............C..                                41745972
14780    429327     CT...........T................                                429356
14780    24915082   CT...........T................                                24915111
14780    2987944    GTT.....T....T.....AT.............                            2987911
14780    27473699   GTT.....T....T.....AT.............                            27473666
14780    11449233   .T...T.....C.TT..T....................                        11449194
                                                     \                          
                                                     |                          
                                                    GT
14780    15164136   CTT..........T................A...                            15164103
14780    35934988   .T...T.....C.TT..T....................                        35934949
                                                     \                          
                                                     |                          
                                                    GT
14780    39649891   CTT..........T................A...                            39649858
14780    1717831    ATT...T......G....C............                               1717861
14780    26203586   ATT...T......G....C............                               26203616
14780    16752304   GTT.........AT................                                16752333
14780    41238059   GTT.........AT................                                41238088
14780    17129072   GTT..T.......T................                                17129043
14780    41614827   GTT..T.......T................                                41614798
14780    14394865   .--..........T................                                14394838
14780    38880620   .--..........T................                                38880593
14780    21491072   GTT..T.......T...T..T...........                              21491103
14780    45976827   GTT..T.......T...T..T...........                              45976858
14780    23397996   CT..C........G...............                                 23397968
14780    47883751   CT..C........G...............                                 47883723
14780    7045604    GCT..........T...............A........                        7045643
                                                     \                          
                                                     |                          
                                                    TC
14780    31531359   GCT..........T...............A........                        31531398
                                                     \                          
                                                     |                          
                                                    TC
14780    17165271   GT...........T...............                                 17165243
14780    41651026   GT...........T...............                                 41650998
14780    5784974    --......T...CTT..G...........-.........                       5785009
14780    20717147   GTC..........T.............G..                                20717176
14780    30270729   --......T...CTT..G...........-.........                       30270764
14780    45202902   GTC..........T.............G..                                45202931
14780    12336163   GTT.A........T................                                12336192
14780    15185744   GTT..........T...............                                 15185772
14780    36821918   GTT.A........T................                                36821947
14780    39671499   GTT..........T...............                                 39671527
14780    16924404   .TAG.T.......T...T............A..                             16924372
14780    18469889   GTT..........T................A..                             18469857
14780    41410159   .TAG.T.......T...T............A..                             41410127
14780    42955644   GTT..........T................A..                             42955612
14780    15307787   GTT..........-................                                15307815
14780    39793542   GTT..........-................                                39793570
14780    2356498    .--..........-..............                                  2356474
14780    16226679   .TCA.A.......T....................                            16226646
14780    26842253   .--..........-..............                                  26842229
14780    40712434   .TCA.A.......T....................                            40712401
14780    4680377    .--..........T...........C....                                4680404
14780    17828644   .--..........-...T....A.......                                17828670
14780    29166132   .--..........T...........C....                                29166159
14780    42314399   .--..........-...T....A.......                                42314425
14780    16253707   GTT..........TA......CA...........                            16253740
14780    40739462   GTT..........TA......CA...........                            40739495
14780    12727130   .--.A........T................                                12727103
14780    37212885   .--.A........T................                                37212858
14780    18642263   ----.........T...............                                 18642239
14780    43128018   ----.........T...............                                 43127994
14780    4859775    GTT....C.....-...A............A.A..G...                       4859738
14780    29345530   GTT....C.....-...A............A.A..G...                       29345493
14780    15074378   .--..........T................                                15074351
14780    39560133   .--..........T................                                39560106
14780    4454588    GTT..........T................                                4454617
14780    21136435   .CA--........T................                                21136408
14780    28940343   GTT..........T................                                28940372
14780    45622190   .CA--........T................                                45622163
14780    24052919   .T-..........T.T..............                                24052947
14780    48600887   .T-..........T.T..............                                48600915
14780    11475137   CT.G.....T...T................                                11475108
14780    35960892   CT.G.....T...T................                                35960863
14780    12732216   .--..........T......T...........                              12732245
14780    19556486   .--.....A....T...............                                 19556512
14780    37217971   .--..........T......T...........                              37218000
14780    44042241   .--.....A....T...............                                 44042267
14780    14570950   .TAAA...T....T...............                                 14570922
14780    39056705   .TAAA...T....T...............                                 39056677
14780    13702416   CT.G.T....C..T..-.............                                13702444
14780    38188171   CT.G.T....C..T..-.............                                38188199
14780    20873017   --T..........T...T............                                20872990
14780    45358772   --T..........T...T............                                45358745
14780    23713861   .T-.....T....T................                                23713889
14780    48199609   .T-.....T....T................                                48199637
14780    10531705   A--.A........T.T..............A........                       10531668
                                                      \                         
                                                      |                         
                                                      T
14780    35017460   A--.A........T.T..............A........                       35017423
                                                      \                         
                                                      |                         
                                                      T
14780    17075407   GT...........T..............-CA.......                        17075443
14780    41561162   GT...........T..............-CA.......                        41561198
14780    9849175    C..G.......A...-..................G.CT.....                   9849133
                                                  \                             
                                                  |                             
                                                  A
14780    13500959   .TT..........G.-.............                                 13500932
14780    16244728   GTT.......A..T....C...........                                16244757
14780    34334930   C..G.......A...-..................G.CT.....                   34334888
                                                  \                             
                                                  |                             
                                                  A
14780    37986714   .TT..........G.-.............                                 37986687
14780    40730483   GTT.......A..T....C...........                                40730512
14780    5523077    GTT..........G................                                5523106
14780    13632701   GTT..........TT...............                                13632730
14780    30008832   GTT..........G................                                30008861
14780    38118456   GTT..........TT...............                                38118485
14780    11658101   .--..........T................                                11658074
14780    36143856   .--..........T................                                36143829
14780    14337288   GTT...T......T................                                14337317
14780    38823043   GTT...T......T................                                38823072
14780    11011827   GTT..........TT..............                                 11011855
14780    35497582   GTT..........TT..............                                 35497610
14780    11457410   GCT......G...T.......A........                                11457381
14780    19273431   .--..........T.TAT............                                19273458
14780    35943165   GCT......G...T.......A........                                35943136
14780    43759186   .--..........T.TAT............                                43759213
14780    12644470   ATT..........-....................                            12644502
14780    17245054   GTT..........T..............                                  17245081
14780    20974670   GTT..........T.T..............                                20974699
14780    37130225   ATT..........-....................                            37130257
14780    41730809   GTT..........T..............                                  41730836
14780    45460425   GTT..........T.T..............                                45460454
14780    11023231   C........T...-.T..............                                11023201
                        \                                                       
                        |                                                       
                       TT
14780    15116290   AGT..........T.....A...........A..                            15116257
14780    17131086   .--..........T................                                17131059
14780    18996291   CT.G....G....                                                 18996303
14780    35508986   C........T...-.T..............                                35508956
                        \                                                       
                        |                                                       
                       TT
14780    39602045   AGT..........T.....A...........A..                            39602012
14780    41616841   .--..........T................                                41616814
14780    43482046   CT.G....G....                                                 43482058
14780    5281672    .--.....T....T....................                            5281703
14780    29767427   .--.....T....T....................                            29767458
14780    10652017   .--........A.T................                                10652044
14780    15152086   GTT..........T...A............                                15152057
14780    35137772   .--........A.T................                                35137799
14780    39637841   GTT..........T...A............                                39637812
14780    15073718   .T-..T....A..-.................A..                            15073687
14780    39559473   .T-..T....A..-.................A..                            39559442
14780    9993197    G.C.........CTT..T..T.........A........A..                    9993154
                                                     \                          
                                                     |                          
                                                    TT
14780    34478952   G.C.........CTT..T..T.........A........A..                    34478909
                                                     \                          
                                                     |                          
                                                    TT
14780    11045878   GCT.....T....T.-.............A....                            11045910
14780    35531633   GCT.....T....T.-.............A....                            35531665
14780    18449095   ..T......T...-.....................                           18449061
                        \                                                       
                        |                                                       
                        T
14780    42934850   ..T......T...-.....................                           42934816
                        \                                                       
                        |                                                       
                        T
14780    13807374   ATT.....T....T................                                13807345
14780    38293129   ATT.....T....T................                                38293100
14780    12588408   G.T...T......-.T.T................                            12588376
14780    21406328   .--..........T...T............                                21406355
14780    37074163   G.T...T......-.T.T................                            37074131
14780    45892083   .--..........T...T............                                45892110
14780    16934909   ----............C.............A..                             16934881
14780    41420664   ----............C.............A..                             41420636
14780    20703745   .G.--.T......TG...................                            20703714
14780    45189500   .G.--.T......TG...................                            45189469
14780    13658935   GCT..........T...G............                                13658964
14780    21743799   ..T..........T................                                21743829
                         \                                                      
                         |                                                      
                         G
14780    38144690   GCT..........T...G............                                38144719
14780    46229554   ..T..........T................                                46229584
                         \                                                      
                         |                                                      
                         G
14780    375778     GTT..........T................                                375749
14780    18341701   .--..........T......T...G.....                                18341674
14780    24861533   GTT..........T................                                24861504
14780    42827456   .--..........T......T...G.....                                42827429
14780    9140231    GTT..........T..............                                  9140204
14780    23972704   ..AAT..-.....T.....A....C......A..                            23972672
14780    33625986   GTT..........T..............                                  33625959
14780    48520866   ..AAT..-.....T.....A....C......A..                            48520834
14780    3818232    ..C........G.-.............G....                              3818263
                        \                                                       
                        |                                                       
                        T
14780    12825797   .T.A.T..A....TT.....ACC...........                            12825764
14780    15424232   GTT.T........T................A.C..G...                       15424194
14780    28303987   ..C........G.-.............G....                              28304018
                        \                                                       
                        |                                                       
                        T
14780    37311552   .T.A.T..A....TT.....ACC...........                            37311519
14780    39909987   GTT.T........T................A.C..G...                       39909949
14780    17579412   GTC...T..G...T................                                17579441
14780    42065167   GTC...T..G...T................                                42065196
14780    11404951   GTT..........T............                                    11404926
14780    35890706   GTT..........T............                                    35890681
14780    10071488   .--.A........T................                                10071515
14780    34557243   .--.A........T................                                34557270
14780    12749884   CT...........T.................A..                            12749851
14780    14274302   A..A.T..T....T.T..................                            14274268
                        \                                                       
                        |                                                       
                        A
14780    16130093   A.--.........TT.....T....G...A....                            16130062
14780    37235639   CT...........T.................A..                            37235606
14780    38760057   A..A.T..T....T.T..................                            38760023
                        \                                                       
                        |                                                       
                        A
14780    40615848   A.--.........TT.....T....G...A....                            40615817
14780    16205188   GTT..........T................                                16205159
14780    40690943   GTT..........T................                                40690914
14780    22300853   ATT..........T...T............A..                             22300885
14780    46786608   ATT..........T...T............A..                             46786640
14780    19713360   GTC.A....-...T................                                19713332
14780    44199115   GTC.A....-...T................                                44199087
14780    14452770   GTT..........T.T..............                                14452799
14780    22305964   ATT..........T.T....T.........                                22305935
14780    38938525   GTT..........T.T..............                                38938554
14780    46791719   ATT..........T.T....T.........                                46791690
14780    19153213   .T.-.........TT..............                                 19153240
14780    43638968   .T.-.........TT..............                                 43638995
14780    13209694   C..--........T...............                                 13209668
14780    37695449   C..--........T...............                                 37695423
14780    18339641   .T.AT.....-A.C............                                    18339617
14780    20868262   ----.G....T..T.T..............                                20868237
14780    42825396   .T.AT.....-A.C............                                    42825372
14780    45354017   ----.G....T..T.T..............                                45353992
14780    20418961   .--..........T.T..............                                20418988
14780    44904716   .--..........T.T..............                                44904743
14780    14926987   .--..........T.......A.C......                                14926960
14780    39412742   .--..........T.......A.C......                                39412715
14780    5118660    GTT..........T.................A...                           5118694
14780    29604415   GTT..........T.................A...                           29604449
14780    20936737   GTT..........T................                                20936708
14780    45422492   GTT..........T................                                45422463
14780    20951850   GTT..........T................                                20951821
14780    23754518   GTT..........T................                                23754547
14780    45437605   GTT..........T................                                45437576
14780    48239730   GTT..........T................                                48239759
14780    15664808   C--..........T............G.......                            15664839
14780    40150563   C--..........T............G.......                            40150594
14780    23860770   GTA..........T.....A..........                                23860741
14780    48412124   GTA..........T.....A..........                                48412095
14780    5794707    GT....T......T................                                5794678
14780    30280462   GT....T......T................                                30280433
14780    16868469   GTT..........T...T............                                16868498
14780    18103504   GTT..........T................                                18103533
14780    19660356   GT...........T...TT...A.......                                19660327
14780    41354224   GTT..........T...T............                                41354253
14780    42589259   GTT..........T................                                42589288
14780    44146111   GT...........T...TT...A.......                                44146082
14780    5659949    GTT..........T..C.............                                5659978
14780    30145704   GTT..........T..C.............                                30145733
14780    23132253   ATT..T.......T............C...                                23132282
14780    47618008   ATT..T.......T............C...                                47618037
14780    15657063   GTT..........T................A....A.....                     15657021
                                                    \                           
                                                    |                           
                                                   CT
14780    40142818   GTT..........T................A....A.....                     40142776
                                                    \                           
                                                    |                           
                                                   CT
14780    20330096   .--..........TTT..............                                20330123
14780    44815851   .--..........TTT..............                                44815878
14780    17950627   C.C..........T......T........                                 17950597
                        \                                                       
                        |                                                       
                       TA
14780    42436382   C.C..........T......T........                                 42436352
                        \                                                       
                        |                                                       
                       TA
14780    150810     .--...A......T................                                150783
14780    24636220   .--...A......T................                                24636193
14780    23656991   -..-.........T.T...........G..                                23656964
14780    48142746   -..-.........T.T...........G..                                48142719
14780    14952401   GTT..........T..A...............                              14952432
14780    21524451   ---..........T.....A..A.......A...                            21524421
14780    39438156   GTT..........T..A...............                              39438187
14780    46010206   ---..........T.....A..A.......A...                            46010176
14780    15477951   GTT........A.T................                                15477922
14780    39963706   GTT........A.T................                                39963677
14780    15207928   GTT.......A..T................                                15207899
14780    18238936   GTT..........T................A.--.......                     18238898
14780    39693683   GTT.......A..T................                                39693654
14780    42724691   GTT..........T................A.--.......                     42724653
14780    10833010   GTT.A........T..................                              10833041
14780    14429494   GCT..........T............G.....                              14429525
14780    15000427   GTT..........T.T.............                                 15000399
14780    16573682   CT.A.........TT.............                                  16573655
14780    35318765   GTT.A........T..................                              35318796
14780    38915249   GCT..........T............G.....                              38915280
14780    39486182   GTT..........T.T.............                                 39486154
14780    41059437   CT.A.........TT.............                                  41059410
14780    12475363   GGC..........T................                                12475334
14780    36961118   GGC..........T................                                36961089
14780    13005403   GTT.........CT................                                13005432
14780    15267449   GTT..........T................                                15267420
14780    37491158   GTT.........CT................                                37491187
14780    39753204   GTT..........T................                                39753175
14780    11655386   .T...A.......T................                                11655415
14780    12362092   .--.......T..T............G...                                12362065
14780    14912367   .T.-.........T................                                14912339
14780    36141141   .T...A.......T................                                36141170
14780    36847847   .--.......T..T............G...                                36847820
14780    39398122   .T.-.........T................                                39398094
14780    7530689    .T..-........T................                                7530661
14780    18107812   .G.--........T..A..............T...                           18107844
14780    32016444   .T..-........T................                                32016416
14780    42593567   .G.--........T..A..............T...                           42593599
14780    17088454   .T...........T.....AT.A...........T..                         17088416
                        \                                                       
                        |                                                       
                       TT
14780    22639503   ...-.......A.T................A..                             22639472
14780    41574209   .T...........T.....AT.A...........T..                         41574171
                        \                                                       
                        |                                                       
                       TT
14780    47125258   ...-.......A.T................A..                             47125227
14780    17676495   GCT..........T................                                17676524
14780    42162250   GCT..........T................                                42162279
14780    15394148   GTC..........T................                                15394177
14780    21180935   .G.--........T.................A..                            21180904
14780    39879903   GTC..........T................                                39879932
14780    45666690   .G.--........T.................A..                            45666659
14780    14227892   .T-..........T.T..............                                14227920
14780    38713647   .T-..........T.T..............                                38713675
14780    13972375   GTT.....T....T................                                13972404
14780    20903108   GTT..........T................                                20903137
14780    38458130   GTT.....T....T................                                38458159
14780    45388863   GTT..........T................                                45388892
14780    8655713    GTT..........T.T..............                                8655742
14780    10658600   GTT..........T................                                10658571
14780    12656712   GTT..........T................                                12656741
14780    15827767   GTT..........T................                                15827738
14780    17680366   .TT..........T................                                17680395
14780    20606288   GTT............T..............                                20606317
14780    33141468   GTT..........T.T..............                                33141497
14780    35144355   GTT..........T................                                35144326
14780    37142467   GTT..........T................                                37142496
14780    40313522   GTT..........T................                                40313493
14780    42166121   .TT..........T................                                42166150
14780    45092043   GTT............T..............                                45092072
14780    10451311   GTT.......T..T................                                10451282
14780    10743131   GTC..........T................                                10743102
14780    12743759   .TT..........T................                                12743730
14780    20322198   GTT..........T................                                20322227
14780    34937066   GTT.......T..T................                                34937037
14780    35228886   GTC..........T................                                35228857
14780    37229514   .TT..........T................                                37229485
14780    44807953   GTT..........T................                                44807982
14780    5368723    .TT..........T................                                5368752
14780    5840897    GTT..........T................                                5840868
14780    5923527    GTT..........T................                                5923556
14780    7384538    ATT..........T................                                7384509
14780    10054373   ATT..........T................                                10054344
14780    11615121   GTT........G.T................                                11615150
14780    17178153   GTT..........T................                                17178182
14780    29854478   .TT..........T................                                29854507
14780    30326652   GTT..........T................                                30326623
14780    30409282   GTT..........T................                                30409311
14780    31870293   ATT..........T................                                31870264
14780    34540128   ATT..........T................                                34540099
14780    36100876   GTT........G.T................                                36100905
14780    41663908   GTT..........T................                                41663937
14780    288259     GTT..........T................                                288230
14780    6514582    GTT..G..G....T................                                6514611
14780    13983546   GTT...........................                                13983575
14780    15830824   .T-..........T.T.............                                 15830797
14780    16262688   GTT..........T................A..G.....                       16262649
                                                  \                             
                                                  |                             
                                                  A
14780    24774014   GTT..........T................                                24773985
14780    31000337   GTT..G..G....T................                                31000366
14780    38469301   GTT...........................                                38469330
14780    40316579   .T-..........T.T.............                                 40316552
14780    40748443   GTT..........T................A..G.....                       40748404
                                                  \                             
                                                  |                             
                                                  A
14780    259978     GTT..........T..............                                  260005
14780    6982126    GTT..........T................                                6982155
14780    11837386   GTT..........T................                                11837415
14780    13543262   GTT..........T................                                13543233
14780    13682402   GTT..........T............G...                                13682431
14780    20870374   C--...T......T.....A...............                           20870342
14780    21422764   .T-......T...T................                                21422792
14780    24745733   GTT..........T..............                                  24745760
14780    31467881   GTT..........T................                                31467910
14780    36323141   GTT..........T................                                36323170
14780    38029017   GTT..........T................                                38028988
14780    38168157   GTT..........T............G...                                38168186
14780    45356129   C--...T......T.....A...............                           45356097
14780    45908519   .T-......T...T................                                45908547
14780    268699     GTT..........T................                                268728
14780    275710     GTT...T......T................                                275681
14780    1130484    .TT.T........T................                                1130455
14780    1793834    GTT..........TT...............                                1793863
14780    4914822    ATT.......A..T................                                4914851
14780    6170235    GTT..........T.T..............                                6170206
14780    6840469    GTT..........T................                                6840440
14780    8648651    GTT..........T................                                8648680
14780    9517006    GTT..........T................                                9516977
14780    10219451   GTT..........T.A..............                                10219480
14780    10649220   --...........T..C.....C......A....                            10649189
14780    11742958   .TT...T...A..T................                                11742987
14780    11757659   ATT..........T................                                11757688
14780    12307549   GTT..........T................                                12307520
14780    12741078   GTT..........G................                                12741107
14780    12758150   GCT..........T................                                12758121
14780    13822038   GTT..........T................                                13822067
14780    14449157   GTT..........T................                                14449186
14780    16826148   GTT..........T................                                16826119
14780    17103040   GTT.....T...A.................                                17103011
14780    17580909   GCT..........T................                                17580938
14780    17584233   C..--........T...T....A...........                            17584264
14780    20127083   ATT..........T................                                20127112
14780    20159322   GTT..........T................                                20159351
14780    20287601   GTT.....T....T................                                20287572
14780    20418526   GTT..........T................                                20418497
14780    23980399   GTT.TA.......T................                                23980370
14780    23998816   ATT..........T................                                23998787
14780    24754454   GTT..........T................                                24754483
14780    24761465   GTT...T......T................                                24761436
14780    25616239   .TT.T........T................                                25616210
14780    26279589   GTT..........TT...............                                26279618
14780    29400577   ATT.......A..T................                                29400606
14780    30655990   GTT..........T.T..............                                30655961
14780    31326224   GTT..........T................                                31326195
14780    33134406   GTT..........T................                                33134435
14780    34002761   GTT..........T................                                34002732
14780    34705206   GTT..........T.A..............                                34705235
14780    35134975   --...........T..C.....C......A....                            35134944
14780    36228713   .TT...T...A..T................                                36228742
14780    36243414   ATT..........T................                                36243443
14780    36793304   GTT..........T................                                36793275
14780    37226833   GTT..........G................                                37226862
14780    37243905   GCT..........T................                                37243876
14780    38307793   GTT..........T................                                38307822
14780    38934912   GTT..........T................                                38934941
14780    41311903   GTT..........T................                                41311874
14780    41588795   GTT.....T...A.................                                41588766
14780    42066664   GCT..........T................                                42066693
14780    42069988   C..--........T...T....A...........                            42070019
14780    44612838   ATT..........T................                                44612867
14780    44645077   GTT..........T................                                44645106
14780    44773356   GTT.....T....T................                                44773327
14780    44904281   GTT..........T................                                44904252
14780    48528561   GTT.TA.......T................                                48528532
14780    48546978   ATT..........T................                                48546949
14780    729243     GTT..........T.T..............                                729272
14780    4133450    GTT..........T................                                4133479
14780    5669109    GTT..T.......T....T...........                                5669080
14780    8592415    GTT..........T................                                8592386
14780    9668224    GTT..........T...T............                                9668253
14780    10691382   GTT.A.....A..T................                                10691411
14780    12500437   GTT..........T................                                12500466
14780    12833934   GTT..........T................                                12833963
14780    14018660   .T-..........T................                                14018632
14780    15036190   GTT..........T................                                15036161
14780    16539328   GTT..........T.............G..                                16539357
14780    17218873   GTT..A.......T....C...........                                17218844
14780    19444786   GTT..........T................                                19444815
14780    19725047   ATT..........T.............G..                                19725018
14780    20815963   ..-A.....T...T...T......G.....                                20815991
14780    21777451   ATT..........T.T..............                                21777422
14780    22408338   GTT.....T....T................                                22408309
14780    24176740   .T-..........-................                                24176713
14780    25214998   GTT..........T.T..............                                25215027
14780    28619205   GTT..........T................                                28619234
14780    30154864   GTT..T.......T....T...........                                30154835
14780    33078170   GTT..........T................                                33078141
14780    34153979   GTT..........T...T............                                34154008
14780    35177137   GTT.A.....A..T................                                35177166
14780    36986192   GTT..........T................                                36986221
14780    37319689   GTT..........T................                                37319718
14780    38504415   .T-..........T................                                38504387
14780    39521945   GTT..........T................                                39521916
14780    41025083   GTT..........T.............G..                                41025112
14780    41704628   GTT..A.......T....C...........                                41704599
14780    43930541   GTT..........T................                                43930570
14780    44210802   ATT..........T.............G..                                44210773
14780    45301718   ..-A.....T...T...T......G.....                                45301746
14780    46263206   ATT..........T.T..............                                46263177
14780    46894093   GTT.....T....T................                                46894064
14780    48722568   .T-..........-................                                48722541
14780    16837816   .--..........T..............                                  16837841
14780    41323571   .--..........T..............                                  41323596
14780    14361480   .C-........C.T................                                14361452
14780    17552147   ---..........T...G......G.........                            17552177
14780    38847235   .C-........C.T................                                38847207
14780    42037902   ---..........T...G......G.........                            42037932
14780    10494212   .T-............T..................                            10494244
14780    14911679   .T-..........T................                                14911651
14780    17609417   .---......C..T.....A............                              17609445
14780    34979967   .T-............T..................                            34979999
14780    39397434   .T-..........T................                                39397406
14780    42095172   .---......C..T.....A............                              42095200
14780    864611     GTT..........CT.C............                                 864583
14780    14988175   .TT..........T.T.............                                 14988147
14780    17586212   .---.........T................                                17586238
14780    18468673   .--..........T...T............                                18468646
14780    25350366   GTT..........CT.C............                                 25350338
14780    39473930   .TT..........T.T.............                                 39473902
14780    42071967   .---.........T................                                42071993
14780    42954428   .--..........T...T............                                42954401
14780    7946267    .-...........T......T.........                                7946295
14780    12517717   .G.--........T...TG...........A...                            12517686
14780    12615859   .--..........T.....AA.............                            12615890
14780    23742799   ---..........T....................                            23742829
14780    32432022   .-...........T......T.........                                32432050
14780    37003472   .G.--........T...TG...........A...                            37003441
14780    37101614   .--..........T.....AA.............                            37101645
14780    48228045   ---..........T....................                            48228075
14780    214378     .T-..........T................                                214406
14780    11438865   .--..........T....................                            11438834
14780    13854626   ..-..........T................                                13854598
14780    17082964   -............T..C...........A...                              17082994
14780    19073620   ----..T......TT....A..............                            19073591
14780    24700133   .T-..........T................                                24700161
14780    35924620   .--..........T....................                            35924589
14780    38340381   ..-..........T................                                38340353
14780    41568719   -............T..C...........A...                              41568749
14780    43559375   ----..T......TT....A..............                            43559346
14780    5038001       ..........T....................                            5038031
14780    9985471    .T.-.........T................                                9985443
14780    11316079   .T-..........C...T............                                11316051
14780    11875556   .--..........T................                                11875583
14780    12321095   GTT..........T...............                                 12321123
14780    15733873   GTT..........T...............                                 15733901
14780    21138341   .-.A....TG...T................                                21138313
14780    29523756      ..........T....................                            29523786
14780    34471226   .T.-.........T................                                34471198
14780    35801834   .T-..........C...T............                                35801806
14780    36361311   .--..........T................                                36361338
14780    36806850   GTT..........T...............                                 36806878
14780    40219628   GTT..........T...............                                 40219656
14780    45624096   .-.A....TG...T................                                45624068
14780    16525936   GTT..........T..............                                  16525909
14780    41011691   GTT..........T..............                                  41011664
14780    16550178   ...-.........T...T...............                             16550147
                    \                                                           
                    |                                                           
                    G
14780    19205649   .--..........T.T..............                                19205622
14780    41035933   ...-.........T...T...............                             41035902
                    \                                                           
                    |                                                           
                    G
14780    43691404   .--..........T.T..............                                43691377
14780    1957812    .---.........T................                                1957838
14780    8014072    .--.......A..T................                                8014045
14780    19279574   .--..........T................                                19279601
14780    26443567   .---.........T................                                26443593
14780    32499827   .--.......A..T................                                32499800
14780    43765329   .--..........T................                                43765356
14780    308077     GTT..........-................                                308105
14780    3895372    GTT..T.......T............                                    3895347
14780    10896829   C--......T...T.T...C............                              10896858
14780    24793832   GTT..........-................                                24793860
14780    28381127   GTT..T.......T............                                    28381102
14780    35382584   C--......T...T.T...C............                              35382613
14780    12676648   .--..........T....C.............T.....                        12676685
                                                 \                              
                                                 |                              
                                                GA
14780    13317781   C...--.......T.T............C.....                            13317750
14780    14818864   --...........T..................                              14818893
14780    17184920   ---..........T...T...........                                 17184945
14780    19917925   .--.......A..T................                                19917898
14780    37162403   .--..........T....C.............T.....                        37162440
                                                 \                              
                                                 |                              
                                                GA
14780    37803536   C...--.......T.T............C.....                            37803505
14780    39304619   --...........T..................                              39304648
14780    41670675   ---..........T...T...........                                 41670700
14780    44403680   .--.......A..T................                                44403653
14780    10056906   .--..........T................                                10056933
14780    10452788   .--..........T................                                10452815
14780    12550226   .--.......C..T................                                12550199
14780    13840218   C..-.........TT...............A..                             13840187
14780    34542661   .--..........T................                                34542688
14780    34938543   .--..........T................                                34938570
14780    37035981   .--.......C..T................                                37035954
14780    38325973   C..-.........TT...............A..                             38325942
14780    8185709    C.A--........T...T............                                8185682
14780    12923259   G..A--..T....T.T..T................                           12923227
14780    18373118   -.C.A........TT...............                                18373090
14780    22890550   ....T--......T................                                22890577
14780    32671464   C.A--........T...T............                                32671437
14780    37409014   G..A--..T....T.T..T................                           37408982
14780    42858873   -.C.A........TT...............                                42858845
14780    47376305   ....T--......T................                                47376332
14780    14267853   ---..........T...............                                 14267878
14780    38753608   ---..........T...............                                 38753633
14780    15158338   ....--......ATT...................                            15158369
14780    39644093   ....--......ATT...................                            39644124
14780    4723559    G.T.--....AC.TT...............A...                            4723528
14780    20510175   C.A.--.......C....................                            20510144
14780    29209314   G.T.--....AC.TT...............A...                            29209283
14780    44995930   C.A.--.......C....................                            44995899
14780    6899731    C..--........T...................                             6899701
14780    7111465         ............................                             7111438
14780    9638206    .--..........T................                                9638233
14780    17933808   C..A--.......T...TC.A.A...........                            17933839
14780    31385486   C..--........T...................                             31385456
14780    31597220        ............................                             31597193
14780    34123961   .--..........T................                                34123988
14780    42419563   C..A--.......T...TC.A.A...........                            42419594
14780    13422934   .--..........T................                                13422961
14780    37908689   .--..........T................                                37908716
14780    16233084   .--..........T..........G.....                                16233111
14780    40718839   .--..........T..........G.....                                40718866
14780    1393492    .--......T...T................                                1393465
14780    9315816    .--..........T................                                9315789
14780    19852280   .--..........T................                                19852307
14780    25879247   .--......T...T................                                25879220
14780    33801571   .--..........T................                                33801544
14780    44338035   .--..........T................                                44338062
14780    9185271    .--..........T.T..............                                9185298
14780    11487649   .--.......A..T................                                11487676
14780    14859825   .T-..........T................                                14859797
14780    15184858   .--..........T................                                15184831
14780    16489923   .--.....T....T................                                16489950
14780    17059854   .--..........T................                                17059881
14780    19875997   .--..........T................                                19875970
14780    33671026   .--..........T.T..............                                33671053
14780    35973404   .--.......A..T................                                35973431
14780    39345580   .T-..........T................                                39345552
14780    39670613   .--..........T................                                39670586
14780    40975678   .--.....T....T................                                40975705
14780    41545609   .--..........T................                                41545636
14780    44361752   .--..........T................                                44361725
14780    11734441   .--..........T................                                11734414
14780    19125092   .............T.....GGG.......                                 19125063
                      \                                                         
                      |                                                         
                      T
14780    36220196   .--..........T................                                36220169
14780    43610847   .............T.....GGG.......                                 43610818
                      \                                                         
                      |                                                         
                      T
14780    8536940    .--..........T................                                8536967
14780    9322347    .--.......A..T................                                9322320
14780    12144667   .--.A........T................                                12144694
14780    12200483   .--.....A....T....T...........                                12200510
14780    13887083   .--..A.......T................                                13887110
14780    14861218   .--..........T................                                14861245
14780    17886979   .--..........T...TT...........                                17886952
14780    19884329   .--..........T................                                19884356
14780    20484256   .--..........T................                                20484283
14780    20675518   .--..........T................                                20675545
14780    23894318   .--.T........T................                                23894345
14780    33022695   .--..........T................                                33022722
14780    33808102   .--.......A..T................                                33808075
14780    36630422   .--.A........T................                                36630449
14780    36686238   .--.....A....T....T...........                                36686265
14780    38372838   .--..A.......T................                                38372865
14780    39346973   .--..........T................                                39347000
14780    42372734   .--..........T...TT...........                                42372707
14780    44370084   .--..........T................                                44370111
14780    44970011   .--..........T................                                44970038
14780    45161273   .--..........T................                                45161300
14780    48443100   .--.T........T................                                48443127
14780    4889085    GTT......-...TT...............                                4889113
14780    14866249   .--..........T................                                14866276
14780    16595140   .--..........-................                                16595114
14780    17605935   .--..........T................                                17605962
14780    20765380   .--..........T....T...........                                20765353
14780    29374840   GTT......-...TT...............                                29374868
14780    39352004   .--..........T................                                39352031
14780    41080895   .--..........-................                                41080869
14780    42091690   .--..........T................                                42091717
14780    45251135   .--..........T....T...........                                45251108
14780    13758848   .TT..T.......-.T..................                            13758816
14780    38244603   .TT..T.......-.T..................                            38244571
14780    13718091   .--..........T...............                                 13718117
14780    20718286   ..T..........-....................                            20718253
                        \                                                       
                        |                                                       
                        T
14780    38203846   .--..........T...............                                 38203872
14780    45204041   ..T..........-....................                            45204008
                        \                                                       
                        |                                                       
                        T
14780    5889648    .--...T......T..............                                  5889623
14780    16900982   .---.........T................                                16900956
14780    20249443   .---.........TT...............                                20249469
14780    30375403   .--...T......T..............                                  30375378
14780    41386737   .---.........T................                                41386711
14780    44735198   .---.........TT...............                                44735224
14780    10604968   ..T..........T....T...........                                10604998
                        \                                                       
                        |                                                       
                        T
14780    19395787   .--..........T...............                                 19395813
14780    24289771   .--.C.....T..T..............                                  24289796
14780    35090723   ..T..........T....T...........                                35090753
                        \                                                       
                        |                                                       
                        T
14780    43881542   .--..........T...............                                 43881568
14780    48834752   .--.C.....T..T..............                                  48834777
14780    932669     .G...T.......T................                                932699
                        \                                                       
                        |                                                       
                        T
14780    5990776    .T..--.......T................                                5990803
14780    8784521    .--..........T.T.T...........                                 8784495
14780    14749288   .--......T...-................                                14749314
14780    21911855   ...--........T...T............                                21911828
14780    25418424   .G...T.......T................                                25418454
                        \                                                       
                        |                                                       
                        T
14780    30476531   .T..--.......T................                                30476558
14780    33270276   .--..........T.T.T...........                                 33270250
14780    39235043   .--......T...-................                                39235069
14780    46397610   ...--........T...T............                                46397583
14780    3406429    .--..........-...............                                 3406454
14780    14470585      ..........T...............-........                        14470552
14780    17051378   .C-..........T..................T.....                        17051340
                                                 \                              
                                                 |                              
                                                AG
14780    19289883   .--..........T...............                                 19289909
14780    27892184   .--..........-...............                                 27892209
14780    38956340      ..........T...............-........                        38956307
14780    41537133   .C-..........T..................T.....                        41537095
                                                 \                              
                                                 |                              
                                                AG
14780    43775638   .--..........T...............                                 43775664
14780    16524195   .TA.--.......T................                                16524168
14780    18572692   .---.........T.T.............                                 18572717
14780    41009950   .TA.--.......T................                                41009923
14780    43058447   .---.........T.T.............                                 43058472
14780    10003167   .TA.--.......T................                                10003140
14780    10182680   .T..--.......T................                                10182707
14780    10194492   ..T.T.....A..T................                                10194462
                         \                                                      
                         |                                                      
                         A
14780    22834078   .--..........-................                                22834104
14780    34488922   .TA.--.......T................                                34488895
14780    34668435   .T..--.......T................                                34668462
14780    34680247   ..T.T.....A..T................                                34680217
                         \                                                      
                         |                                                      
                         A
14780    47319833   .--..........-................                                47319859
14780    17053454   GTT..........T.-..............                                17053426
14780    20360136   ..T..........-................                                20360107
                        \                                                       
                        |                                                       
                        T
14780    41539209   GTT..........T.-..............                                41539181
14780    44845891   ..T..........-................                                44845862
                        \                                                       
                        |                                                       
                        T
14780    20040250   .T..--.......T................                                20040223
14780    44526005   .T..--.......T................                                44525978
14780    2899114    .TT.......A..-...............                                 2899141
14780    27384869   .TT.......A..-...............                                 27384896
14780    23449330   --...........-TG............                                  23449354
14780    47935085   --...........-TG............                                  47935109
14780    414087     .--..........-................                                414113
14780    24899842   .--..........-................                                24899868
14774    3235261    GTC..........T.....AA.............                            3235294
14774    4940415    GTT.....T....T.................A..                            4940448
14774    13186434   CT........A..T..............                                  13186407
14774    14188590   GTT...T......T....................                            14188623
14774    3689391    GTC..........T.....AT.............                            3689424
14774    2157663    GCC.......A..T...T.AT.A...........                            2157696
14774    5777265    CTCA.........T.TCT.C.CC...........                            5777232
14774    4752136    .CC.........CT.....A..............                            4752103
14774    8549323    ACC..........T.....G...........                               8549353
14774    8247743    GTT..T.......T...A.A..............                            8247776
14774    8284589    GTT...A......TT..T...........                                 8284617
14774    15849879   GTA..T........T.......................T...                    15849922
                                                     \                          
                                                     |                          
                                                    AT
14774    1715679    GTT..T.......TG....A...........A..                            1715712
14774    308010     .TCA.........T.T..................                            308043
14774    6992858    GTC.C.....A..TG.A.................                            6992891
14774    7033804    GTC..T.......T........A...........                            7033837
14774    7563047    CT....T......T................                                7563076
14774    10633983   CTCA..T...A..T....................                            10633950
14774    9525383    CTC.A........T...............A....                            9525416
14774    5735027    CTCG.........T....................                            5735060
14774    14098391   .T.A.T....A..T..CT..TG............                            14098358
14774    10944029   ATC.A........T................                                10944000
14774    14877979   GTT..........T................A...                            14878012
14774    11021564   ..A.CT.......TTT................                              11021595
14774    12251008   GTC.....T....TT....A.A............                            12251041
14774    13438025   ATC..T..T....TT........A.......                               13437995
14774    7240892    AGAA.A.......T......T..........                               7240922
14774    4087732    GTC.......T.CT..............                                  4087759
14774    10837466   ATT..........-..A.................                            10837498
14774    15320973   GTT..........T.T..............                                15320944
14774    17806448   CT........A..T...........C..                                  17806421
14774    7699923    CT.GT........T...T............T..                             7699955
14774    12884284   GGA..........T.T.............-.A......                        12884320
14774    6321629    CTAA.........T..C......A....G.A...                            6321662
14774    3356987    GTA..........T....................                            3357020
14774    1734859    .T.G.......C.T........T.........                              1734890
14774    16214113   A.----.......T...........G.......T.A...                       16214147
14774    1487591    ATC..........T.................A.......                       1487631
                                                     \                          
                                                     |                          
                                                    AT
14774    13270071   C--..........T...................                             13270101
14774    12709909   --..TTA..T...T.TA...............                              12709938
14774    11921799   GCC..........T.T...A...........                               11921769
14774    13540427   C..G.........T................                                13540398
14774    1868877    CT.G.........T......T.A.T.....                                1868848
14774    2863020    GTT.A....CA..T....C...........A...                            2862987
14774    7446294    CTC.........CT.T..T..........-.A......G...                    7446334
14774    11183057   .-..---......T.T..................                            11183086
14774    900283     CT.A.........T.A.............-........                        900247
14774    12752408   GTT..........C.T...A.........-........                        12752372
14774    625581     GTT..........T....T...........                                625552
14774    647035     GTT...T......T................                                647064
14774    3761731    GTT..........T................                                3761760
14774    12730127   GTT....C.....T................                                12730156
14774    6225651    GTT..........TT...............                                6225680
14774    13775345   ..C.C..C.....T................                                13775315
                         \                                                      
                         |                                                      
                         A
14774    2907633    GCT........C.TT....A...........A..                            2907600
14774    17521715   GTT........G.GTT..............A..-.....                       17521753
                                     \                                          
                                     |                                          
                                     T
14774    12826377   ...--........-..............                                  12826353
14774    10195675   GTT..........T.....A..............                            10195708
14774    8576139    CTC..........T................                                8576110
14774    2444806    ATT..........T................                                2444777
14774    8277391    GTT.....T....T................                                8277362
14774    703313     .--..........T................                                703340
14774    14031976   .---.........T...............-........                        14032009
14774    2610361    GTT..........T.T..............                                2610332
14774    12002914   G..--........T.T.................                             12002884
14774    15932084   ATT..........T...T............                                15932113
14774    2997814    .--.........CT................                                2997841
14774    14636839   .T-..........T................                                14636867
14774    1444325    .TTG.........                                                 1444313
14774    2468581    GTT..........T.T..............                                2468610
14774    13989036   .--.A........T.................A..                            13989067
14774    15305094   GTT.......A..T.T.............                                 15305122
14774    14749138   ------.......TT................                               14749162
14774    11444739   .TCAA........T.................                               11444709
14774    2751843    GT....T......T............                                    2751868
14774    12877606   A----...T....T...............A....                            12877577
14774    5349106    .--..........T.....C.........-........                        5349140
14774    16031210   GTT..........T................                                16031239
14774    6560104    .-C..........TT....G.......G.A....                            6560136
14774    10840363   --.G.A.......T................                                10840336
14774    2462625    .--..........T.................                               2462597
14774    3161362    CTT..T...CA..T................                                3161391
14774    12030535   .--......G...T.T.................                             12030505
14774    10504561   CT.A.....G...T.T..................                            10504594
14774    9741490    .T.A.G..T....TT.C............-.A......                        9741526
14774    14996556   GTT..........T.............G..                                14996585
14774    1816167    GTT..........T.T.............                                 1816139
14774    6896970    GTT.......A..T................                                6896941
14774    3738614    GCC..........T..............A.........T..                     3738654
14774    17792939   GTT..........T...T............                                17792968
14774    15748590   C..--........T..................                              15748561
14774    18164726   C.T.--.......T........................                        18164763
                                                     \                          
                                                     |                          
                                                    CT
14774    7015913    GTC..........T................                                7015884
14774    6022042    CTT.................A...........A.C..T.A...                   6022000
14774    8272630    GTT..........TT....A...........T..                            8272663
14774    5986518    .TC..........T...TC...................                        5986479
                                                     \                          
                                                     |                          
                                                    CT
14774    5101772    GCC.T........T..............-C........                        5101808
14774    5990885    CT...........T................A...                            5990918
14774    2961503    GTT..........T................                                2961532
14774    8851438    GTT..........G.....A...........A..T..                         8851474
14774    9849920    ----------.C.T..................                              9849899
14774    10698374   CT.A.T.C.....T.T.................                             10698406
14774    10875442   G..G.......G.T................A..                             10875410
14774    8024389    CTCA.........T.TC..G...........A.C....                        8024352
14774    13447966   GTC...T.T....T....................T..                         13447930
14774    9425124    ATA..T..T....-...................                             9425093
14774    12956788   .TT..........CT..............T....T..                         12956752
14774    12628932   .TC.A...T....T..A.TA..................                        12628971
                                                     \                          
                                                     |                          
                                                    GT
14774    14193461   GTC..........T.....A....GG...........                         14193425
14774    9284273    ..TA.........T................A....                           9284307
14774    12407537   GCT.....TG...T................                                12407508
14774    15241280   .CC..........T.....................AT..T....                  15241323
14774    16262889   GGC...T...C..TG..............-.......                         16262924
14774    9383321    GT...........TG.....T.......CAA..G..-......                   9383362
14774    6641054    GTT...T......T.................A...                           6641020
14774    17990608   ATC....A.....T...G................                            17990641
14774    3036559    GTC..........T.....A..............                            3036592
14774    17776443   GTC..........T.....A..............                            17776476
14774    18104328   GCT...T......T.....A..............                            18104295
14774    3030771    GTC..A.......T......T..........A..                            3030804
14774    13419019   GTT.A.TG.T......A..A..............                            13419052
14774    6077387    ATT...T......T.................A...                           6077421
14774    12418739   GTC..........T.T.GG...........T...                            12418772
14774    17943884   GTT.A........T.........C...........                           17943850
14774    6227583    GTC..........T.....A...........T...                           6227549
14774    6901177    CCA.....T....T.................A..                            6901210
14774    5738665    GT..A........T.......AA...........                            5738632
14774    9209835    GTT.......A..T................                                9209806
14774    9649875    C.C.---......T................                                9649901
14774    15601808   GTT.A........T.....................                           15601774
14774    16256074   GTT.......A..T....C...............                            16256107
14774    6053881    GCC..........T....C.T.............                            6053914
14774    1261575    CT.AC.......GT........................                        1261614
                                                     \                          
                                                     |                          
                                                    CT
14774    4129233    GTC..........T.T.T..T.T...........                            4129200
14774    6836819    CT....AAA.A..T................A..                             6836851
14774    9523962    CTC.A........T...............A....                            9523929
14774    10345532   G.T..A..T....T.T..............                                10345503
14774    11510924   GTC.....TG...T...A....A...........                            11510891
14774    16009746   AT.GTTA....C.T....T...........A...                            16009713
14774    1647074    .TAAA........TT............T......                            1647107
14774    15584180   GTT.........CT..............                                  15584153
14774    12477571   GCC..........T....................                            12477538
14774    6149091    GTT..........T....................                            6149058
14774    15826638   GTT..........T.A...AT.............                            15826605
14774    15427333   CT..AT.......T....................                            15427366
14774    8732518    GTT..........T..A..A..............                            8732551
14774    15065707   GTTCA...T....T........A...T.......                            15065740
14774    2523104    GTT..........T.....C..............                            2523071
14774    3102693    GTT......T...T....................                            3102660
14774    8460866    GTT..........T..............C.....                            8460899
14774    12401749   ATT...T......C..-...............                              12401719
14774    1645950    GTT..........T....................                            1645917
14774    3230162    AT.G.........T................A..                             3230130
14774    4242637    GTC..........T..C...T.............                            4242670
14774    6283230    C--.A...T....T.....AT.............                            6283261
14774    6741857    CTC........C.T....................                            6741890
14774    10008530   GCT..........T..............CA....                            10008497
14774    10411084   CTCA.........T................A...                            10411051
14774    15258119   ATT..........T....................                            15258152
14774    15970526   CTT..........C.....A...........A......                        15970488
                                                      \                         
                                                      |                         
                                                      T
14774    3367576    ATTC.........T...................-.....A..                    3367616
14774    10804358   G.T.....T.A..T....................                            10804391
14774    2240736    ATC.C......G.T.....A..............                            2240703
14774    4222114    GTC..T.......T...T................                            4222081
14774    6438899    GTC.....TG...T.................A..                            6438932
14774    10524818   GTT.A........T......T.............                            10524851
14774    12754774   GTC.......C..T.....A..............                            12754741
14774    12984328   GCC..........T...............T....                            12984361
14774    514027     .----........T...............                                 514051
14774    3888740    CT.G.........T.............C..A....                           3888774
14774    6162937    GCC..........T....................                            6162970
14774    10253072   GTT..........T...T............A...                            10253105
14774    10739631   GTC..........T.....A...G..........                            10739598
14774    4265066    GTC..........TT.....T............-.....                       4265029
14774    6240695    GCCA..G....CAT....................                            6240662
14774    9521312    GTC..........T........A................                       9521352
                                                     \                          
                                                     |                          
                                                    AT
14774    9850895    GTT.......A..T................                                9850924
14774    10166698   GTT..........C.T..............A...                            10166665
14774    12098354   GTC..A.......T.....C..............                            12098387
14774    15422296   .T.G.....GA..T.A....A............                             15422264
14774    219256     GTT..T.......T.T...A...........A..                            219289
14774    1236246    CT.A.........T.T...G..A...........                            1236213
14774    2276027    GCC..T.......T.T..................                            2275994
14774    6089350    GTC..........T....................                            6089383
14774    6300021    GCC.....TG...T.....A..............                            6299988
14774    6443072    GTC..........T.....A...........A..                            6443039
14774    8753061    ACT..........T....................                            8753028
14774    10509759   GTT...T.T....T.....A..............                            10509792
14774    11170089   GTT..A.......T.....A..T...........                            11170056
14774    11646463   GTC.A........T................A...                            11646430
14774    12200005   ATT..........T.....C..............                            12200038
14774    12504548   GTC.......AC.T....................                            12504581
14774    15574786   GTT....C.....T................A...                            15574819
14774    16283974   GTT..T........................A...                            16283941
14774    17857807   GCC...T......T...T.............A..                            17857840
14774    18221000   GTC..........T.............G..A...                            18220967
14774    71746      G.C.......A.AT....................                            71713
14774    2441472    CT...........TT.......A....G......                            2441439
14774    3746107    GCC..........TT..T.A..............                            3746074
14774    6487421    .T...........TT..............A....                            6487388
14774    7304741    CT..A........T................A..                             7304773
14774    12019406   CTAA.........T..C................                             12019374
14774    1055977    ATC.A........T............C........                           1055943
14774    1288378    CT.GA.T....A.T...TG...............                            1288411
14774    3182430    GTC......G...T.T..............T...                            3182463
14774    3403589    AT...........T........A........A..                            3403556
14774    6325037    GCT..T.......T..AT................                            6325070
14774    6456681    .TT.A........T.TC.................                            6456648
14774    7009080    GTC..........T.T.................                             7009048
14774    7255020    GTC..GT......T.A..................                            7255053
14774    13078653   GTC..........TT....A..............                            13078620
14774    13419340   GCT.........AT...T....A...........                            13419307
14774    14395516   ATT..........T.....A..............                            14395483
14774    18402079   GTC..........GA..A............A...                            18402112
14774    63808      GTT..........TT...............                                63837
14774    4094261    GTT......C...TT................A..                            4094228
14774    6229213    GCC..........T..C...............C..                           6229247
14774    6391295    GT..A........T................                                6391266
14774    13013135   GTC..A.......T..C..A...........A..                            13013168
14774    13140465   CTCA.........T.T..................                            13140432
14774    15319851   ATT..........C.....A...................                       15319811
                                                     \                          
                                                     |                          
                                                    AT
14774    3183499    CT.G.A....A..T.....C...........A..                            3183532
14774    3601767    GTC..........T........A...........                            3601800
14774    4560347    .TC.T...TG...T.....A..............                            4560314
14774    9830025    GTC..........T...T....A...........                            9829992
14774    10995414   GTTG........GTT...............A..                             10995382
14774    11155121   GTT..........T.TA...T.............                            11155154
14774    12215770   ATT..........TT...T.T.......CA....                            12215737
14774    12898544   GTC........A.T.T..................                            12898511
14774    13352747   GTT.......A..TA..T............A...                            13352714
14774    14316462   CT.A.........TT..A..T.............                            14316495
14774    14317420   GTC..........T...............A....                            14317453
14774    15538421   G.T.A...TT...T.T.T.A..............                            15538454
14774    16120210   GTT.....A....TTTC.................                            16120243
14774    18327863   GTC.C.....A..T...T.A..............                            18327896
14774    9757935    .TCA.T.......T..............CA........                        9757896
                                                     \                          
                                                     |                          
                                                    CT
14774    7273525    .--..........T...T............                                7273498
14774    4809476    .--..........T................                                4809503
14774    8721010    GTT..A.......T.....A...........A.......                       8720970
                                                     \                          
                                                     |                          
                                                    AT
14774    11286027   GTT..........T................                                11285998
14774    8752432    GTT..........T................                                8752461
14774    13675170   C--..........C.....A..............                            13675201
14774    16139233   ACT.T........T....C...........                                16139204
14774    2279930    .--.TA.......T................                                2279903
14774    13303054   .TT..........T.....A..C...G......-....TA....                  13303096
14774    3137887    .T.G.........T...G............A..                             3137855
14774    7445429    CT.A.........T.....A..............                            7445396
14774    10904602   ----.........T.T..C...........                                10904627
14774    11995836   .T.A.........T....C..............                             11995868
14774    2715675    .--.....T....T................                                2715648
14774    11182692   CT.C..T......T...................-.....                       11182729
14774    13267617   GT..T........T.........................                       13267657
                                                     \                          
                                                     |                          
                                                    AT
14774    16360387   .............T..C.............                                16360416
14774    552898     GTC..........T................                                552927
14774    2673025    GTT..T.......T................                                2672996
14774    6505932    .TTG...C.....T........................                        6505893
                                                     \                          
                                                     |                          
                                                    GT
14774    9370781    GTC..........T..............G.........                        9370742
                                                     \                          
                                                     |                          
                                                    GT
14774    12271090   .--..........T................                                12271117
14774    13573524   GTT...T.T....T................                                13573495
14774    4052837    GTC..........T...................                             4052869
14774    9434050    GTC.A........T...TC...............                            9434083
14774    9637090    ATT..........-....................                            9637058
14774    10590695   GTT.......T..T.................                               10590665
14774    10798412   GTC......T...T.TAA..............                              10798381
14774    2304570    GTT.A.....T..T........................                        2304609
                                                     \                          
                                                     |                          
                                                    GT
14774    10075955   .TC.....TG...T.....G.............                             10075923
14774    12299554   GTT..........T................                                12299525
14774    16215984   GTT..T.......T...T............                                16215955
14774    14909650   GTC..........TT.............A.....                            14909683
14774    15208563   CT.G.T.......T...TG...........A..                             15208595
14774    1178878    GTT..........T................A..                             1178910
14774    11385067   CT.A.........T.A........C...C...                              11385098
14774    606203     GTT..........T..............-..A...G...                       606240
14774    2077943    .CA.--.....C.T................                                2077916
14774    11552779   GTT..........T................                                11552750
14774    12282113   ATT..........T.T...CT.T.C......A..                            12282146
14774    4199229    GCT..........T.....G.............                             4199261
14774    4697619    GTC..........TT..................                             4697587
14774    11142912   CT.G.T.......T...T..............                              11142881
14774    11330667   C..-.TT......TT.......A.......                                11330639
14774    13069866   CT.A.........T.T..............A..                             13069834
14774    13420531   ---...T......T...A..............                              13420503
14774    14399589   GCT...T...A..T.....A............                              14399558
14774    15860555   GTT..........T................                                15860584
14774    2624761    --..CT.......TT....G.............-.....                       2624796
14774    11756334   GTT...T....C.T...T............                                11756363
14774    6043475    GTT..........TT....AT.............                            6043442
14774    6344068    GTT......CA..T.................A..                            6344101
14774    12780465   GTT..T........G...............                                12780494
14774    7415636    GTT..T.......TT................                               7415666
14774    6304092    GT.A.........T..C.............A..                             6304060
14774    14279274   .--..........T...T...........                                 14279300
14774    1575906    GTT..........T.....A...........A..                            1575873
14774    15217954   .T-.C........T....G...........                                15217926
14774    7991915    GTT.....T....T....................                            7991882
14774    8852314    GTC..........T....................                            8852347
14774    11473531   CT.G.A....C..T...G............T..                             11473499
14774    12413053   CT...........T................                                12413082
14774    15870371   GTT..........T....................                            15870338
14774    6980350    CC.A.....CA..T....................                            6980383
14774    7410367    GTC..........T.....A.............-....TA....                  7410325
14774    168554     GTC.......T..T.....A............                              168523
14774    1563786    GTC..........T.....AG...........                              1563817
14774    3812439    GCC..........TT.G..............A..                            3812406
14774    4167831    GCCA.T.......T...............A....                            4167864
14774    11423387   GGT.........AT.T................                              11423418
14774    13527840   CTCA.........T...T..............                              13527871
14774    17833060   GCC..........T.....G.AA...........                            17833093
14774    16339351   CTCA.T.......T.....C..A...................                    16339308
                                                     \                          
                                                     |                          
                                                    AT
14774    1619852    GTT...T..CA..T............G....                               1619822
14774    4400490    CT.A.........T...T.............                               4400460
14774    6303029    .--.....T....T...TG...........                                6303056
14774    12806531   CT.G......A..T................                                12806502
14774    15316370   CT...........T..CTG...A........                               15316340
14774    15908067   CTTAAA.......T................A...                            15908100
14774    17799093   CTCA.........T....................                            17799060
14774    6979300    CT.A.........T................                                6979267
                          \                                                     
                          |                                                     
                       TCAG
14774    8459868    GTT.....--...T....................                            8459837
14774    15214767   .T..C........T.................                               15214737
14774    3002937    GTT..........T.................                               3002967
14774    9543351    ----....T.....T....A..............                            9543380
14774    1200902    GTT........A.T........A.......                                1200931
14774    8128685    ATT..........T.....G...........                               8128655
14774    9493535    .T.G.........TT................                               9493505
14774    3754108    GTT.A........T................                                3754079
14774    14086331   GGC..T....A..T..................                              14086300
14774    1147497    GTT..........T...A.A...........                               1147467
14774    1753514    CT...........T..............G..                               1753484
14774    2310780    CT...........T.TA.T............                               2310750
14774    3762952    GTT..........T................                                3762923
14774    4827709    GT.G.A.......T................                                4827680
14774    7542335    AT.G...C..A..T..C..............                               7542365
14774    9852972    CT.G..A......T.................                               9853002
14774    9967933    .T...........T........C..........                             9967965
14774    10472346   CGC..........T.....A..A...........                            10472379
14774    12876397   CCAA.T.......T..CT............                                12876426
14774    3755609    .G...........T................                                3755579
                        \                                                       
                        |                                                       
                        T
14774    8544779    ATC.A........-................                                8544751
14774    786629     CTCA....T....T.................                               786599
14774    6479619    GTC......C...T................                                6479648
14774    15924482   ATC..T.......T................                                15924511
14774    11309057   CT...........T....C...........                                11309028
14774    2305272    AT.G.A.......T...............                                 2305300
14774    4916918    CT...........T.....C..........                                4916889
14774    6021428    CT...........T................                                6021457
14774    6026478    GTC..........C.T..............                                6026507
14774    11256737   GTC...T......T.TA..A...........T..                            11256704
14774    11716171   C....T.......T................                                11716200
14774    493296     CT.G.........T................                                493267
14774    11013575   GTT..........T................                                11013546
14774    11585373   GTT..........T................                                11585402
14774    12762068   GTT..........T................                                12762039
14774    13357847   GTT..........T................                                13357876
14774    523713     GTT..........T.T.............                                 523741
14774    642589     GT...T.......T................                                642560
14774    1694488    CT...T.......T................                                1694517
14774    4218491    .T.G..A...T.CT................                                4218520
14774    12695674   CT...........T.TA.............                                12695703
14774    50163      GTT.......A..T................                                50192
14774    3248804    CT.A.T.......T.....C..A.......                                3248833
14774    5903770    GTT.......A..T................                                5903741
14774    6269951    CT.A.........T....C..........                                 6269979
14774    6323770    CC.G.........T...T............                                6323741
14774    7344755    CT.G.........T.T.T............                                7344784
14774    8042542    .--..........TT...............                                8042569
14774    9959551    C.AA.........C...............                                 9959523
14774    10951454   .T...........T..A.............                                10951425
14774    12273773   G.C..........T....TA............                              12273804
14774    13305138   GGT.T........T...............                                 13305166
14774    14476241   GTT..........T................                                14476270
14774    15671929   GTT.......A..T.............G..                                15671900
14774    140389     ATC..........T.A...A..A......-.A......                        140353
14774    12494551   CTCA.........T..................T.....                        12494512
                                                 \                              
                                                 |                              
                                                AG
14774    11225398   GTT..T.......T.....A.........-........                        11225362
14774    8392260    CT.AA........T........T......-........                        8392296
14774    10791962   CTCA.........T...............-........                        10791998
14774    8588849    .T.A..T......T...TG.T.......                                  8588822
14774    893058     .--..........T..................                              893029
14774    12601213   CT.......T...T...............                                 12601241
14774    12241095   GT.G.........T................A..                             12241063
14774    13390971   .T.G.T......AT..A.............                                13390942
14774    1207811    .T.AAA.......T..C............-A.......                        1207775
14774    4029924    GCC..........T.T.............                                 4029952
14774    8267925    GTC......CA..T...............                                 8267897
14774    12646889   CCAG........CT.....G..........                                12646860
14774    15159550   GTT.....T.A..T.....A.........-........                        15159514
14774    1156655    ATT...T......T...TG...........                                1156626
14774    3387725    CT.G.........TT..............                                 3387697
14774    5362249    CTTA.........TA..T.C.........                                 5362277
14774    6716144    GT.AAT....A..T................                                6716115
14774    5764355    .--..........T................A...                            5764386
14774    11160593   .T..--.......T............T.C.....                            11160562
14774    2712689    ..T.T........TT............G..                                2712718
14774    12936005   GTT..........T................                                12936034
14774    18102307   ..A..........T...T.....C.....A....                            18102343
                    \ \                                                         
                    | |                                                         
                    A TGT
14774    1755618    ATT..........T.......CA......-........                        1755654
14774    5731597    GTT..........TT...............A..                             5731629
14774    1520876    GTT..........T................                                1520905
14774    1552683    CT...........T..C...........                                  1552710
14774    4081492    GTT..........T.T..............                                4081463
14774    3751498    CT.G.........T..............                                  3751525
14774    15555737   .T...T.......T.T............                                  15555710
14774    12046541   GT.G.........T............C........                           12046576
                                                  \                             
                                                  |                             
                                                  A
14774    16716491   CT.A.........T..............                                  16716464
14774    12196383   C..--........C..C.....A...........                            12196352
14774    16775554   CT..T..A.....T..............                                  16775527
14774    7328609    ATT..........T.............G..                                7328638
14774    8848267    GTC.A....C...C.....A.........-........                        8848231
14774    10706224   .T...........T....................                            10706257
14774    14366423   GTT..........T.....A.AA......-........                        14366387
14774    1636830    GTT..........TTA.T............                                1636859
14774    4432173    GTT..........T................                                4432202
14774    16719334   GTC...--.C...T.....A..A................                       16719372
                                                     \                          
                                                     |                          
                                                    AT
14774    2036950    ATCA.........TT.C..............                               2036980
14774    4452913    .T-..........T................                                4452885
14774    5362580    CT...........T........A.....                                  5362607
14774    11963562   .TCA....T....T...............-........                        11963598
14774    701866     GTT..........T.............G..                                701837
14774    550516     GTT.......T..T.................A..                            550483
14774    3183887    GTT..........T..............                                  3183914
14774    4025689    GCT..........T..............                                  4025716
14774    16115626   A.A--........T............T..A....T..                         16115660
14774    3296583    ATT..........T....................                            3296550
14774    17958110   GCC..T....A..TG............G...A..                            17958143
14774    661469     AT...........T...TG...A..                                     661493
14774    5249439    C..A........G.A...................                            5249406
14774    3748900    GCC..........T......G.................                        3748861
                                                     \                          
                                                     |                          
                                                    CT
14774    2192239    GCC..........T........A...........                            2192272
14774    7079639    .CC..........T........A...........                            7079672
14774    8643690    .G.A.........T....................                            8643723
14774    10507633   ATA........C.T............C....A..                            10507666
14774    13813933   .--..........T.T..................                            13813964
14774    7851846    CT.G..T......C........C..........-.......                     7851885
14774    8166259    .T.G................T..C.....                                 8166287
14774    17355409   GTT.......A..T.....C..................                        17355448
                                                    \                           
                                                    |                           
                                                   TA
14774    11191564   .TC..T.......T....................                            11191597
14774    1181115    .TAA..T...A..T......A...                                      1181092
14774    9940338    CT.G.........T................                                9940367
14774    12991156   GTC..........TT..................-.....                       12991119
14774    15500620   ..---........-................                                15500645
14774    15673606   ----.........T....................                            15673635
14774    7942744    A...--.......TT..................                             7942774
14774    9053558    CT.......T..GT..................                              9053527
14774    240043     .TA..--......TT...............                                240016
14774    348848     ..........                                                    348838
                       \                                                        
                       |                                                        
                       T
14774    7720938    CT.G.........T.G..............                                7720967
14774    8493498    ATC..........T.........................                       8493457
                                                     \                          
                                                     |                          
                                                   GGT
14774    8749292    C.C..........T......T...........                              8749323
14774    9855088    GTT..........T................                                9855117
14774    11237537   CT.G.T.......T..A.....C...                                    11237562
14774    12731343   GTC.....A....T.........................                       12731382
                                                     \                          
                                                     |                          
                                                     A
14774    12950372   .TT.A........T............G...                                12950343
14774    4189041    .TT..........T............G....                               4189011
14774    4193985    GTC.....T.A..T..............                                  4193958
14774    5928902    GTC..........T....................                            5928869
14774    11460859   .T.G.........T................                                11460830
14774    9814279    GTT..........T.....AT..-.....-A.......                        9814314
14774    7078649    GTT..........T................                                7078620
14774    10898185   GTT..........T..............                                  10898212
14774    10631705   ATC...T...A.........T.............                            10631738
14774    1919704    ATA..........T................A...                            1919737
14774    7066085    CT.GA........T..C.............A..                             7066053
14774    10830225   GCC..........T...............T....                            10830258
14774    11047085   .T.A.........T............                                    11047110
14774    12000935   CTC......TA..T.....C.........-........                        12000971
14774    14487507   GTC..........T......T.............                            14487474
14774    15255679   GTC.......C..T................A...                            15255712
14774    5179058    CT...........T.........C.....                                 5179086
14774    11663823   C--..........T...T...........A....                            11663792
14774    4836096    CTT.....T....T...............                                 4836124
14774    11257478   CT...........T................A..                             11257510
14774    1054429    GTT..........C.....A.........-........                        1054393
14774    12865052   CT.GTTT...C..T.T..............                                12865023
14774    14320111   G..GA........TA...............                                14320140
14774    15899995   GTT.A........T................                                15899966
14774    3348696    .T-.....G....T................                                3348724
14774    13147338   GTT..........T.A....G............                             13147370
14774    2643916    GTT..........TT...............                                2643887
14774    9791915    GTT..........T.T..............                                9791886
14774    12772675   .-T.........GT........A.......                                12772703
14774    13639765   .TC.A........T..............C.....                            13639732
14774    7584189    .-.G..A.G....T................                                7584161
14774    4068177    .G...........T.....C............                              4068146
14774    15601483   CT...........T...............                                 15601455
14774    3962749    G.T..........T................                                3962720
14774    6937510    .--..........T................                                6937537
14774    9772168    GT...T.......T.T...............                               9772135
                                      \                                         
                                      |                                         
                                    TTC
14774    3601357    ---..........T.....A.............                             3601386
14774    8976519    C--..........T......T........-........                        8976553
14774    6559511    GT.A.........T................                                6559540
14774    2853564    .T.-....A....T................                                2853536
14774    9583127    GTT..........T................                                9583156
14774    8459618    ---..........T................                                8459644
14774    11183659   .T..--.....C.T.....A..................                        11183623
                                                 \                              
                                                 |                              
                                                 G
14774    12600145   .--..........T................                                12600118
14774    5863464    ATC..........T...T.A..............                            5863497
14774    8465734    GTT.A........T................                                8465763
14774    208935     GTT..........T................                                208906
14774    13184562   .--.........CT.....GT.............                            13184531
14774    3376040    .---.T.......T................                                3376066
14774    4957139    CT.G.........TA...............A..G..                          4957104
14774    10888392   .T...........T.................A..                            10888359
14774    3817735    GTT.A........T................                                3817764
14774    11027266   ATT..........T.............                                   11027292
14774    16314194   .T-..........T................                                16314166
14774    15489289   ATT..T.......T.-...............                               15489318
14774    5536651    GTT..........T....T.A...........                              5536682
14774    4062945    CT.A.........T...................                             4062913
14774    10853490   G.T.......                                                    10853499
14774    1995736    .--...T......T................                                1995709
14774    6505268    CT.G.........T.............G.A........                        6505305
14774    8809456    G.C..........T.T...GT.............                            8809423
14774    9271068    CTA..T.......T...T.................                           9271033
                                                  \                             
                                                  |                             
                                                  A
14774    13412169   GTT..........-................                                13412141
14774    3730096    .--..........T......T.............                            3730129
                              \                                                 
                              |                                                 
                             AA
14774    8434455    .T-..........T................                                8434483
14774    11358509   GTT..........T................                                11358480
14774    2831626    --...........T...T...........                                 2831600
14774    2687596    .T..-........T................                                2687568
14774    15850362   .--..........T.A..................                            15850393
14774    13810200   .T.AA........T................A...                            13810167
14774    6560591    AT.G.......C.T...............                                 6560619
14774    18240375   ----.........T...............-.T......                        18240407
14774    1898974    GTC..........T..A.............                                1899003
14774    7339209    .TT...........-..T................                            7339177
14774    14955852   ..---........T...............A....                            14955882
14774    1650651    GCT..........T................                                1650680
14774    5228660    ----....T....T..................                              5228687
14774    9977106    .G...........T.....CT.............                            9977140
                      \                                                         
                      |                                                         
                      T
14774    714868     GTC..........T...........G...                                 714840
14774    1617843    C..---..T-...T.T............C.........T...                    1617882
                                                     \                          
                                                     |                          
                                                    AT
14774    2947595    C.....T......T..............                                  2947566
                        \                                                       
                        |                                                       
                       TT
14774    7410160    GTT..........T................                                7410131
14774    7321856    ATT.T........T................                                7321885
14774    1636349    .--.A........T.................A..                            1636318
14774    5585220    CT.G.....TC....TA.............                                5585189
                                \                                               
                                |                                               
                               AT
14774    11032381   .CC..........T.................                               11032411
14774    288012     GTT..........T................                                287983
14774    87425      .T..--.......T...T...............                             87455
14774    3088637    .T-..........T................                                3088609
14774    12478612   C--...T......T.....C..............                            12478581
14774    15299331   ATT..........T................                                15299302
14774    12311742   GTT..........T.............G..                                12311771
14774    518838     ..T..........T................                                518808
                        \                                                       
                        |                                                       
                        T
14774    6219156    .T..--.......T.....A..............                            6219187
14774    13268760   GCT..........T................                                13268789
14774    1675490    GTT.......A..T................                                1675461
14774    2585068    GTT..........T................                                2585097
14774    7675510    GTT.....T....-................                                7675482
14774    12350614   GTT.....T....T.T..............                                12350585
14774    9573887    GCT..........T................                                9573858
14774    13115618   .--..........T.....AT...........                              13115589
14774    10046650   C--..........T...............A....                            10046681
14774    7993255    --------.....T.....A.........-........                        7993283
14774    7283905    --.G.....T...GA.....T.C.......A..                             7283935
14774    8428396    GG........T..-................A..                             8428427
14774    8626174    ATT..T.......T................                                8626145
14774    12396517   CT.G.........T...............-.T......                        12396481
14774    11945706   CT.G......T...A..................                             11945740
                              \                                                 
                              |                                                 
                             AT
14774    3706533    GTT..........T.T...........                                   3706559
14774    10563486   CTT..........T.....A..............                            10563453
14774    14149925   GTT...---....TT..............A....                            14149895
14774    5056738    GTT...T...A..T........A...........                            5056705
14774    6196756    --............T.C.............                                6196729
14774    11194103   .T-...T......T................                                11194131
14774    17800366   GTT..........T..............                                  17800339
14774    6628033    .--...........................                                6628006
14774    13335661   GTT..........T...T...........                                 13335689
14774    1818387    GTT..........T................                                1818416
14774    6059932    GTT.......A..T..............                                  6059959
14774    9115598    CTCA.........TT...................                            9115565
14774    9137029    CT.-.........T....T...........A....                           9137062
14774    11659120   GTT..........TT...............                                11659149
14774    2856218    .--..........T................                                2856191
14774    14263839   .C-..........T...T............                                14263867
14774    1834658    GTC..........T....................                            1834691
14774    13148770   .............C...-..T.A.......                                13148741
                             \                                                  
                             |                                                  
                             A
14774    8503705    GTT..........T.....AT.............                            8503671
                               \                                                
                               |                                                
                               G
14774    11142105   .T....A..T...---..................                            11142075
14774    241079     .--..........T.....A........CA....                            241048
14774    11084619   GTC..........T...A...CA.....A.A...                            11084652
14774    3732990    CT.A.T.......T....C.ACA......                                 3732962
14774    6032138    C--...T......T..................                              6032109
14774    1836156    ------.......T....G...............                            1836129
14774    3005265    GTT.....T....T................                                3005236
14774    6089166    G..G.T.......TT...........                                    6089192
                      \                                                         
                      |                                                         
                      T
14774    494665     CTT..........T................                                494694
14774    3827619    ATT..........T..............                                  3827646
14774    7523372    CT.A.........T................A...                            7523405
14774    4718686    GTC.......A..T................                                4718657
14774    4730927    CT.G....--...T................                                4730954
14774    6155193    .T.G.........T...T............A..                             6155161
14774    7499305    CT...........TT..............A....                            7499272
14774    13123237   GTT..........T................A....                           13123271
14774    9805041    GTT..........T................                                9805070
14774    14150782   GTT...T...A..T.....G...........A..                            14150749
14774    4806891    GTT..........C................                                4806862
14774    14284139   GTT..........T....................                            14284106
14774    15337474   ATT..........T.........G......                                15337445
14774    13130554   CT.........C.T.T...............A..                            13130587
14774    15197610   GTT.........CT..........C.....                                15197581
14774    9439222    GGT..........T................                                9439193
14774    68540      GTT..........TT...............                                68569
14774    6259454    .T.A.........C....................                            6259421
14774    6632012    GCT...T......T..C.............                                6631983
14774    11088310   .T.........G.T...............                                 11088338
14774    8812878    AT.G.........T................                                8812907
14774    2913100    GTT..........T................A..                             2913068
14774    9919488    .--..........T................                                9919461
14774    12242440   GTT..........T.T.T............                                12242469
14774    15281487   .TC..........T....................                            15281454
14774    2140815    --.G.........TT..T............                                2140842
14774    3026482    CT.G.........T...A...............                             3026514
14774    13084069   GTT..........T................                                13084040
14774    3131061    .TC..T.......T....................T....                       3131021
                        \                                                       
                        |                                                       
                       AG
14774    946694     GTT..........T................A..                             946662
14774    2307666    GTC.T........G..............G....                             2307634
14774    8280648    ..T..........T....................                            8280681
14774    4195496    G...--.......TT....A............                              4195466
                                           \                                    
                                           |                                    
                                           T
14774    5339026    .T...........TTTC....A...........                             5338994
14774    8254597    GTC..........T...T............A..                             8254629
14774    8569418    GTT..........T..............                                  8569391
14774    10804669   .G.--.T......T..............                                  10804644
14774    11087157   .-.GA...A....TT.C..A..........                                11087185
14774    12478160   GTT.A........T................                                12478131
14774    15440308   .............T.T...AA.........                                15440278
                      \                                                         
                      |                                                         
                      T
14774    180164     .--..........T.T...............A..T..                         180130
14774    11256259   GTT..........T..................                              11256228
14774    16304361   .G.-......A..T...................                             16304330
14774    8386301    ...-A........TT.C.T..........                                 8386328
14774    1877757    GTT..........T........A.....                                  1877784
14774    7599646    GTT..........T................                                7599675
14774    10648678   G..--........T..............                                  10648703
14774    15982534   ----........AT.............G....                              15982561
14774    12446216   GTT..........T........A.......                                12446187
14774    1814126    ..T..........T.....A..............                            1814160
                       \                                                        
                       |                                                        
                       C
14774    14567358   .T.G....TG...C................                                14567329
14774    145558     .GT..........T.................                               145588
14774    410632     GTC..........T............T...                                410661
14774    3270875    C..--....T...T....................                            3270906
14774    6976144    GTC..........T................                                6976115
14774    11949854   --.G.........T....T............A...                           11949822
14774    31859      .TT..........T....C...........                                31830
14774    4238773    GTT..........T................                                4238802
14774    9484864    ATT..........-....................                            9484896
14774    11424861   -..ACT.-.....T.T..............A..                             11424891
14774    7705860    CT........A..T....................                            7705895
                        \                                                       
                        |                                                       
                       CT
14774    9661668    -.CA.........T.............G......                            9661636
14774    10864589   G.C..........TT................                               10864619
14774    12867485   C...---...T..TT...............                                12867511
14774    6664528    .T.G.........T................                                6664557
14774    10796620   GTT..........T................                                10796591
14774    8455474    GTT..........T................                                8455445
14774    8467575    GTT..........T..C.............                                8467546
14774    12010359   GTT..T.......T................                                12010330
14774    2018067    ATT..........T................                                2018096
14774    8439788    GTT..........T................                                8439817
14774    8734118    GTT..........T................                                8734147
14774    10794515   GTT..........T................                                10794544
14774    3137316    ATT..........T................                                3137345
14774    3235573    GTT..........T................                                3235544
14774    4075624    G.T..........TG...............                                4075653
14774    6034049    GTT..........T................                                6034078
14774    11710757   GTT..........T................                                11710786
14774    1612437    GTT..........T................                                1612466
14774    3055541    GTT..........T................                                3055512
14774    4805475    GTT..........T................                                4805446
14774    7214039    GT...........T..........T.....                                7214010
14774    10459019   GTT..........T..A.............                                10459048
14774    10667431   GTT..........T...T............                                10667402
14774    13417078   GCT..........T.T..............                                13417049
14774    18269901   ATT...................C.......                                18269930
14774    783850     GT...........T.T..............                                783821
14774    1058934    GTT..........T................                                1058905
14774    1833877    .TT..........T....T...........                                1833848
14774    1851601    GTT..........T................                                1851572
14774    2737508    .TT..........T................                                2737479
14774    3196449    A..-.........T................                                3196421
14774    6189104    GTT.....G....T...T............                                6189075
14774    9048230    GTT..........T................                                9048259
14774    9832015    GTT..........T................                                9831986
14774    10903237   GTT.....G....T................                                10903208
14774    12480955   .TT.......A..T................                                12480984
14774    14097146   GTT..........T................                                14097175
14774    15622248   .TT..........T................                                15622277
14774    626746     C..--........T..............A.....                            626715
14774    1569598    ...--...T....T....................                            1569629
14774    2044169    G.T..........T................                                2044140
14774    6154622    GTT..........T...T............                                6154651
14774    6370505    GTT..........T................                                6370534
14774    8443545    .--..........T...........                                     8443567
14774    8567525    GCT..........T................                                8567496
14774    8947354    GTT..........T...............                                 8947382
14774    15073739   C--..........T...T.A...........A..                            15073770
14774    18338970   GTT..........T................                                18338941
14774    2749059    GTT..........T................                                2749088
14774    2915788    GTT..........T................                                2915759
14774    9545233    GTT..........T................                                9545262
14774    9821323    .--..........T................                                9821296
14774    9879971    CTC......G...T................                                9880000
14774    10258967   GTT..........T................                                10258996
14774    11759400   ..-..........T.TA.............                                11759372
14774    14779616   GTT.A........T................                                14779645
14774    358940     GTT..........T................                                358911
14774    496902     GTT..........T................                                496931
14774    2384912    GTT......T...T................                                2384941
14774    2401139    GTT..........T................                                2401110
14774    2501947    GTT..........T................                                2501918
14774    2645976    GTT..........T................                                2646005
14774    3013477    GTT.A........T................                                3013448
14774    3233455    GCT..........T................                                3233426
14774    3872194    --.A.........T...TG...AC..........                            3872163
14774    5721197    GTT..........TG...............                                5721226
14774    6121175    GTT..........T.A..............                                6121146
14774    7268558    GTT..........T................                                7268529
14774    8509858    GTT..........T................                                8509887
14774    8519207    GTT..........T................                                8519178
14774    8750285    GTT..........TT...............                                8750314
14774    9552352    ATT..........T....T...........                                9552381
14774    9843334    ---..........T................                                9843308
14774    10569883   GTT..........TT...............                                10569854
14774    11674116   GTT..........T................                                11674145
14774    13202782   GTT..........TT...............                                13202753
14774    13266091   GTT..........T................                                13266120
14774    13276043   GTT..........T...A............                                13276014
14774    13613682   GT...........T................                                13613653
14774    14533914   GTT..........T.....A.........-........                        14533878
14774    15430538   GTC..........T................                                15430567
14774    15683965   GTT..........T................                                15683994
14774    17522884   GCT..........T................                                17522913
14774    18217555   GTT..........T................                                18217584
14774    1850812    GTT..........T...T............                                1850783
14774    1990095    GTC..........T.T..............                                1990066
14774    3962117    GTT..........T................                                3962146
14774    9767172    GTT.A........T................                                9767201
14774    10681129   .TT..........T.T..............                                10681100
14774    11989454   -..G.........T..C.............A..                             11989423
14774    12683016   GTT..........T...T............                                12682987
14774    14084897   GTT..........T...T............                                14084926
14774    14298021   GTT.A..A.....T................                                14298050
14774    15431364   .TA..........T.....A.............                             15431328
                            \                                                   
                            |                                                   
                         GCCT
14774    16180511   GTT..........TT...............                                16180540
14774    16268368   GCT..........T...T............                                16268339
14774    17896944   .T...........T...-............A....                           17896977
14774    11420365   C--.......A..T....................                            11420396
14774    5342720    ...-.........T...T...........                                 5342693
                    \                                                           
                    |                                                           
                    C
14774    6920295    A.----.......T...............-........                        6920327
14774    11433291   CT...........T...............A....                            11433325
                       \                                                        
                       |                                                        
                       A
14774    9839449    .--..........T................                                9839422
14774    2960011    GTT..........T..............                                  2959984
14774    7335518    .--..........T.T...A..............                            7335487
14774    16044412   GTT..........T...............                                 16044440
14774    929554     ....--....AA.T....................                            929523
14774    8631279    .C-.A........T................                                8631307
14774    51347      C--..........T...G.A.........-........T..                     51310
14774    529191     .C-.......A..T................                                529163
14774    3351530    A----........T....................                            3351559
14774    5360111    .T-..........T................                                5360139
14774    10839885   CT-..........T................                                10839857
14774    13221082   .--.....T....T................A...                            13221113
14774    15063596   .--..........T................                                15063623
14774    15966746   .--..........T..C.................                            15966715
14774    1320544    GTT..........T...............                                 1320572
14774    16290733   .TT..........T...............                                 16290761
14774    18411393   ..A.A........T.................                               18411363
                    \                                                           
                    |                                                           
                    G
14774    2958611    GCT..........T.................A...                           2958576
                                            \                                   
                                            |                                   
                                            A
14774    2967111    ATT.......C..T...............                                 2967139
14774    5389653    .T-.....T....T................                                5389625
14774    7209670    --.A.........T......G.........                                7209643
14774    9340183    .T-..........-................                                9340210
14774    10150362   .--..........T.....A...........A..                            10150393
14774    14344591   .CA-.........T..C..............A..                            14344559
14774    7267434    .--..........T.................A..                            7267403
14774    8931422    ATT..........T...............                                 8931450
14774    11501148   GTT..........T...............                                 11501120
14774    15817963   G-....-......T.TC.............A..                             15817933
14774    17811672   C--..........T.................A..                            17811703
14774    2337749    CT.A..T......T...............-........                        2337785
14774    2923024    GTT.....T....T...............                                 2923052
14774    4177514       ..........T....................                            4177544
14774    10629226   GGC.--.......G.T..T...........A..                             10629256
14774    11014018      ..........C....................                            11014048
14774    11128269   GTT..........T...............                                 11128297
14774    12216886     ............................A..                             12216916
14774    12566946   .T.A.........T...............-........                        12566910
14774    15265413   GTT..........T...T...........                                 15265385
14774    10933059   C............T.....A..A...........                            10933094
                        \                                                       
                        |                                                       
                       TT
14774    85484      GTT..........T..............                                  85511
14774    3102127    .--..........T.....A............                              3102156
14774    16513688   .--..........T...T...........                                 16513714
14774    2364701    GGT..........-................                                2364673
14774    2990463    .G.--........T................A..                             2990433
14774    523001         ..............................                            522972
14774    2995200    .--..........T................                                2995227
14774    8897447    .GT..........T...A.A..............                            8897413
                        \                                                       
                        |                                                       
                        T
14774    9548509    .--..........T................                                9548482
14774    14258459   .---.........T................                                14258485
14774    15347069   GTT..........T...........G..                                  15347042
14774    5485919    CT...--......T...AC..........-........                        5485885
14774    8011673    ..-..........T................A..                             8011704
14774    12825097   A..--..........T......C.G.........                            12825066
14774    3749439       ..........T........................                        3749475
                                                     \                          
                                                     |                          
                                                    GT
14774    8377812    .--.....T....T.....A..................                        8377849
                                                     \                          
                                                     |                          
                                                    GC
14774    9575974    .---.........T...........G....                                9576000
14774    11015526   ----.........TT...............                                11015501
14774    11176559   G............T......T.A.......                                11176527
                     \                                                          
                     |                                                          
                    TCA
14774    18124649   .--..........T..............                                  18124624
14774    12998015   C..--........T....................                            12998046
14774    7209392    GG...........T........A.....                                  7209421
                        \                                                       
                        |                                                       
                       GG
14774    8572570    .--.....T....T................                                8572597
14774    14458867   .--..........T................                                14458894
14774    1521415    .---.........T................                                1521389
14774    6477270    G..-.........TA...........T...A..                             6477301
14774    7397285    C..--.T......T........A...........                            7397316
14774    12395707   ...GA...TG...T..C............-........                        12395746
                      \                                                         
                      |                                                         
                    CAT
14774    14856343   .T.G........CT...............                                 14856371
                    \                                                           
                    |                                                           
                    C
14774    2182383    ...-......T..T................                                2182355
                    \                                                           
                    |                                                           
                    C
14774    5472711    GTT..........-................                                5472739
14774    10696851   .TC..........T.............G.......AT.......                  10696805
                         \                            \                         
                         |                            |                         
                        AT                            T
14774    15956202   .--..........T................                                15956175
14774    3176182    .T..--...C...T....................                            3176151
14774    9490695    ..T---.......T................                                9490721
14774    15108787   ----.........CT.................                              15108814
14774    246693     G.A.-......G.T...T...............                             246662
14774    9413235    CT...........C.T......................                        9413275
                          \                          \                          
                          |                          |                          
                         TG                          C
14774    9496798    ...A-........T...............A...                             9496829
                    \                                                           
                    |                                                           
                    C
14774    12770438   --.......T...T................                                12770411
14774    8155894    --.G.G.......TT...............                                8155867
14774    9484364    .---.........T................                                9484338
14774    3334461    .--..........T................                                3334434
14774    1856239    .--..........T................                                1856266
14774    6278145    .--..........T................                                6278118
14774    12038051   .--..........T................                                12038024
14774    10008320   ..---........T................                                10008346
14774    14460512   .--..........T................                                14460539
14774    436028     .--..........T................                                436001
14774    1259877    .--..........T................                                1259904
14774    3572748    .--..........T................                                3572775
14774    6031451    .--..........T................                                6031424
14774    12735887   .--..........T................                                12735914
14774    1171992    ...-.........T...A............                                1172020
                    \                                                           
                    |                                                           
                    C
14774    2339716    .--.A........T................                                2339689
14774    6558128    .--..........T................                                6558101
14774    7127775    .--..........T................                                7127748
14774    10321600   GTT..........-................                                10321572
14774    12633713   .--..........T................                                12633686
14774    13298335   ---.......A..T................                                13298309
14774    13982488   .--..........T................                                13982515
14774    15908309   .--..A.......T................                                15908282
14774    18316248   .--..........T................                                18316275
14774    1057499    ..-..........T................                                1057471
14774    7006724    C..--....G................G.....                              7006695
14774    16840921   .--..........T................                                16840948
14774    6520867    ..T..........T................                                6520897
                        \                                                       
                        |                                                       
                        T
14774    3931681    C----........T................                                3931656
14774    13617009   ..A---.......T..................                              13617037
14774    2960327    GG..--.......TA...............                                2960300
14774    10726990   .--..........T...............                                 10726964
14774    10847268   ..T..........T..C.............                                10847238
                        \                                                       
                        |                                                       
                        T
14774    17350987   G.T..........-...............                                 17351014
14774    3027678    .---.........T................                                3027652
14774    3701710       .......A..................-........                        3701677
14774    7101677    .--..........T...............                                 7101703
14774    13533604   GTC..T..T....-................                                13533632
14774    6470690    ..---........T................                                6470664
14774    10568073   .-...........T..........                                      10568095
14774    9383907    .C.G....--...G.......................                         9383870
                      \                             \                           
                      |                             |                           
                      T                            TA
14734    3145440    A.T........A.T..............AT.....C..                        3145477
14734    3204147    GCC..........T.T..................                            3204180
14734    2788164    ATT..........T...TG...A...........                            2788131
14734    2301574    CT.G....G....T....C...........A..                             2301542
14734    2792975    ATT..........T.-..............                                2793003
14734    482226     GTT......T...T................                                482197
14734    814668     CTC..........T..................                              814637
14734    3549761    GTC..........T...T.C...........                               3549731
14734    1771939    --...........T....C...........A..                             1771909
14734    1491712    GTC...T......TG....C...............                           1491678
14734    713186     C..--........TT.....T.............                            713217
14734    1314190    GTC....C.....T.................AT.....                        1314153
14734    1701282    CT...........TA...............A...T..                         1701246
14734    2899318    .T...........T.....G..........A..                             2899286
14734    3237239    A..--........T..A.............A..                             3237209
14734    1753377    AT.G.........T................A..                             1753409
14734    3044448    GCC..........T....................                            3044484
                                            \                                   
                                            |                                   
                                          AAA
14734    2628995    GTC..........T................A...                            2629028
14734    1187559    GTA.A........T.T...............A..                            1187592
14734    2627026    AT..C........T.T..................                            2627062
                         \                      \                               
                         |                      |                               
                        AA                      G
14734    926423     GCC......T...T.................A..                            926390
14734    860753     GTT..........TT...............                                860782
14734    2630855    GTT..........T...T............                                2630826
14734    1696957    ATT..........T................                                1696986
14734    1980178    GTT..........T................                                1980149
14734    2968237    GTT..........T..................                              2968268
14734    1843704    ATC..........T...T..A.............                            1843671
14734    3358610    ATC....A.....TT...................                            3358577
14734    1669510    GTA..........T..............C.....                            1669477
14734    2534102    GT.GA.T......T....C...........C..                             2534070
14734    2932523    GTT..........T.T............                                  2932496
14734    2542004    GTC..........T.............G.T....                            2542037
14734    1451646    ATC........C.T............G...A...                            1451679
14734    2702039    GTT.....A.AC.T....................                            2702072
14734    2482689    GTC..........T.....C..A...........                            2482656
14734    1186190    CTCA.........TT.......C...........                            1186157
14734    2105239    CT.G.........T....C...........A...                            2105272
14734    1871877    GTT..........T................                                1871906
14734    879004     .T.G.........T..CTC...........A..                             878972
14734    2677694    .T.G.........T....C...........A..                             2677662
14734    1429110    .TCA..T...A..T........................                        1429149
                                                     \                          
                                                     |                          
                                                    GT
14734    2101375    CT.G.........T....C...........A..                             2101407
14734    3214802    CT.G.........T....C..............                             3214834
14734    3221503    CT.A.........T.G..C.G.A.......A..                             3221471
14734    2896512    CTT..........T.T...A...........A.......                       2896552
                                                     \                          
                                                     |                          
                                                    AT
14734    3360971    GTT.....T....T....T...........                                3360942
14734    2907031    GTT........C.T...............                                 2907059
14734    2928796    ATC.A...T....T..................                              2928827
14734    2371422    .T-.......A..T....T...........                                2371450
14734    2516169    GT.A.........C....CCTC.A........                              2516200
14734    2517850    CT...........T....C.......T...                                2517879
14734    3143678    CT.G.........T....C.................                          3143714
                                                  \                             
                                                  |                             
                                                  A
14734    1888315    ---------....T....................                            1888339
14734    2717220    CTAA.........T....................                            2717187
14734    1042173    .CAAT........T................                                1042202
14734    2568197    ATCA.........T..C..G...........                               2568227
14734    1060439    GTC..........T....C...............                            1060406
14734    1731521    GTT..........T.....A...........                               1731551
14734    1850910    CT.G.........T....C...........                                1850939
14734    2022605    GTC..........T.T..............                                2022576
14734    1937656    CT.G.........T..C.T...........                                1937627
14734    2180599    GG.G.......A.T....................                            2180634
                                                 \                              
                                                 |                              
                                                AA
14734    742099     CT.A.........G..C.C...........                                742070
14734    1612434    CT...........T.....A..............                            1612467
14734    2969637    CT.G.........T....C...........                                2969666
14734    3043994    GTC..........TT....A............                              3044025
14734    1296450    .T.GA........T..C.C...........                                1296421
14734    2992723    C..GC.T..CA..C.T...........G..                                2992694
14734    3065766    GTCG......A..T.T..............                                3065737
14734    3214926    CT.G.........T....C...........                                3214955
14734    3481515    .T.G.........T....C...........                                3481486
14734    745559     CT...........T...............                                 745531
14734    1741344    CT.A.........T....C...........                                1741315
14734    3579725    GTT..........TT..............-........                        3579761
14734    3292735    CT.G.........T....C...........                                3292764
14734    1631129    G.C..........T................                                1631159
                        \                                                       
                        |                                                       
                        T
14734    1558254    GTT..........T...............A..                              1558285
14734    2910395    AT...........T....C......T..                                  2910368
14734    2043084    .T.GAT...T...T.T......A.......                                2043055
14734    3354738    CT.GA........T....C...........                                3354767
14734    3193188    GTT..........T.............T......                            3193155
14734    3268704    .G..--.......T...............A....                            3268735
14734    3567371    CTAA.........T.T................                              3567402
14734    3091048    GTT..........T................                                3091077
14734    730526     GTT..........T................                                730497
14734    1829949    CT.A.T.......T...............A....                            1829982
14734    1489737    GCTG.........T........C...........                            1489704
14734    2262956    ..---....G...T................A...                            2262986
14734    1630729    .--..G.......TA.C...A.............                            1630760
14734    1699295    .C.-.........T................                                1699267
14734    862675     CT...........T................                                862646
14734    3379517    GTT..........T................                                3379546
14734    2213185    CTT..........T.A..................                            2213218
14734    1043350    GTT..........T.T..............                                1043379
14734    718648     ATT..........T.........C..G...                                718619
14734    700592     .--..........T................                                700619
14734    541055     .--...........T...................                            541086
14734    3419739    A..--........T...............T.AT.....GA...C...               3419695
14734    1360739    ATT..........T.T.T............                                1360710
14734    3314440    CT...........T..........                                      3314463
14734    2273528    ATT..........T................                                2273557
14734    3044722    CTCA.........T...............-........                        3044758
14734    2876524    GTT..........T...............                                 2876496
14734    3237135    CT...........T.....C.............                             3237103
14734    1955202    ----.........T....................                            1955173
14734    892568     GTT..........T................                                892597
14734    2057943    GTT..........T................                                2057914
14734    3522034    ...-.........TT...C...........A..                             3522003
                    \                                                           
                    |                                                           
                    C
14734    1056409    --.A....G....T.........A......A...                            1056378
14734    2916749    GCT..........T................                                2916778
14734    737013     GTT..........TT...............                                737042
14734    1588039    GTT...T.....G.................                                1588068
14734    1587742    GT...........T....................                            1587775
14734    2525516    CT.G....--...T....T...........                                2525543
14734    3157882    GTT..........C................A..                             3157914
14734    1297331    GTT..........T.....A.C.................                       1297291
                                                     \                          
                                                     |                          
                                                    GT
14734    841634     GTT..........T.T..............A..                             841602
14734    2163294    CT..T........T..C.............A...                            2163258
                       \                                                        
                       |                                                        
                     AAT
14734    2889650    ..T..........T...............AA.......                        2889688
                       \                                                        
                       |                                                        
                       C
14734    2854700    GCT..........T..................                              2854669
14734    2804147    ...A.........C.................A..                            2804114
                    \                                                           
                    |                                                           
                    G
14734    2619174    CT...........T....C......C....                                2619145
14734    2646807    .G.--........T.T..............                                2646834
14734    808463     .TCA-........TT...............                                808435
14734    1525685    .TT.......A..TT........C......                                1525656
14734    1077613    GTC..........T................                                1077584
14734    3480634    G..--.T.T.A..T.T.T.C..............                            3480665
14734    1106722    CT...........T....T...........                                1106751
14734    1501009    GTT..........T................                                1501038
14734    3353264    GTT..........T.................                               3353234
14734    740023     .--..........T.............G..                                740050
14734    1109476    .T.-.........T................                                1109448
14734    1443345    .TT..........T................                                1443316
14734    2818931    A..--......A.T.....C............                              2818960
14734    3448557    G..-.T.A.....T......T.........                                3448585
14734    1059703    GCT..........T................                                1059732
14734    1927374    .--..........TT....A..............                            1927343
14734    2465310    GTT..........T................                                2465281
14734    1741147    GT...........T....C...........                                1741118
14734    3465784    GTT..........T................                                3465755
14734    1450078    GTT.C........T................                                1450107
14734    1607333    .T.-.........T................A..                             1607364
14734    2879250    GTT..........T................                                2879279
14734    2883828    --.G.........T....................                            2883797
14734    3107329    ATC..........T................                                3107358
14734    1308853    GTT...T......T................                                1308824
14734    1624841    ATT.A........T................                                1624870
14734    1913411    .T.-..........................                                1913383
14734    2157532    GTT..........T................                                2157561
14734    2938554    .T.-.A.......T...............T..                              2938584
14734    932338     GCTG.........T................                                932309
14734    1493244    GTT..........T...T............                                1493273
14734    1552162    GCT.....T....T................                                1552133
14734    2022127    GTT.........CT................                                2022156
14734    2085983    GTT..........T................                                2086012
14734    1136549    GCT...T......T................                                1136578
14734    2872300    .T-..........T................                                2872272
14734    1764680    .GAA.........T.T.............-........                        1764644
14734    870107        ..........T....................                            870077
14734    3142107       ..........T....................                            3142077
14734    825606     ...-......C..TT...C.........A....                             825575
                    \                                                           
                    |                                                           
                    C
14734    3094093    ----.........GT....A..............                            3094122
14734    2310112    .G.-.........T................A...                            2310080
14734    3562157    .---.........T...............                                 3562182
14734    1328244    ----.........T..C..A..............                            1328215
14734    2658674    GTT....C.....T..............                                  2658647
14734    2687930       ..........T.....A.............-....T...C..-....            2687886
14734    3235236    ...-.........T...T............                                3235264
                    \                                                           
                    |                                                           
                    C
14734    1268761    .G.-.........T................A..                             1268792
14734    855794         .........T........................                        855828
                                                     \                          
                                                     |                          
                                                     T
14734    2541529    --.G.........T................                                2541556
14734    1705883    .-.G.........T....C.G.........                                1705855
14734    2404220    ---..........T................                                2404246
14734    1454985    C--..........T......T........-........                        1454951
14734    1095297    G...--.......T....C...........A..                             1095267
14734    1531183    .--.......T..T................                                1531210
14734    2533842    ...-.........T....C...........                                2533814
                    \                                                           
                    |                                                           
                    G
14734    3256856    ---..........T.T..............                                3256882
14734    1297071    ...-.........T....T...........                                1297099
14734    1002555    GTT...T......-................                                1002583
14734    2045740    .--..........TG............                                   2045764
14734    758468        ..........T...............-........                        758501
14734    3276023    ..A.-........T................                                3276051
14734    1930061    .CA--........T................                                1930034
14734    2291768    G...--..TG...T..C.............                                2291795
12621    495265     GCC.....T.......C.....A...........                            495298
12621    1341896    GTC..A.......TTT.A.A..............                            1341929
12621    781569     ATC..........T...............A...                             781601
12621    799255     GTT.A........T....................                            799222
12621    29114      CTT..........T.TC........C...-.......                         29079
12621    963273     GTT..........C......T.........A.......                        963312
                                                     \                          
                                                     |                          
                                                    CT
12621    762647     .-...........T.....C..........                                762675
12621    782768     GTT.........AT....................                            782735
12621    1166551    GTC.A........T.....AT.............                            1166584
12621    795834     GTT..........T....................                            795867
12621    1450740    .G...........T................A....                           1450706
12621    1521409    GT.............................                               1521439
12621    955699     GCT..........C....CAT............-.....                       955662
12621    681684     CT.G......A..T................                                681655
12621    493653     GTC..........T....GG..A......-A.......                        493689
12621    884782     GTT..........T.....A...........                               884752
12621    1114855    .--.........ATT................A..                            1114824
12621    672290     ----..T......T.................A..                            672319
12621    330633     GTT..........C................                                330662
12621    1576760    GTC......T...G..C............                                 1576788
12621    163782     GTT..........T................                                163753
12621    1187917    .TT.......A..T....................                            1187950
12621    62117      GTT..........T..............                                  62090
12621    126560     AT...........T................                                126531
12621    1115361    GT.....--....T....................                            1115392
12621    984042     GTT..........T................                                984071
12621    773068     --...........T.........C......A...                            773037
12621    1223123    .--.C........G..A................                             1223153
12621    908952     C............T.........................                       908994
                       \                             \                          
                       |                             |                          
                      AC                            AT
12621    223768     .--........CGT..................                              223797
12621    944165     .--..........T................                                944138
12621    731053     .--..........T....T...........                                731080
12621    737308     .--..........T.............C..                                737335
10768    3204600    GTT..........TGG...A..............                            3204633
10768    2079733    .--..........T...............                                 2079707
10768    2186511    GTT..........T................                                2186540
10768    3302073    .TCA...C..A...A...............A...                            3302040
10768    2264788    GTT......T...T............G...                                2264822
                              \                                                 
                              |                                                 
                          AAGAT
10768    1979528    GTT.T........T................                                1979499
10768    4266343    GTT..........T................                                4266314
10768    2836405    GTT..........T....C..........-........                        2836369
10768    693231     .TCA......T..T.............                                   693205
10768    1333352    GTC..........TT....................G.....                     1333312
10768    3528514    GTC..A..TG...T...A................                            3528547
10768    2578099    CT.GA........T...........G....                                2578070
10768    2418152    GTT..........T................                                2418181
10768    3319504    CT.A.........T....................T..T..G..                   3319462
10768    2112741    GTT..........T....................                            2112774
10768    3145186    GTC.......T..T...T............A..C...                         3145150
10768    160146     GTT...T......T.....A...............                           160180
10768    2284090    GTT..........T............T...                                2284061
10768    2853329    .TC.....TC...T...T.............A..                            2853362
10768    3202737    GTC.......A..C....................                            3202704
10768    347417     .--.C........T................                                347390
10768    2324394    .CC.........CTT...............A...                            2324427
10768    4660581    GTC..........T................A...                            4660614
10768    2383984    .TT..........T....C...............                            2383951
10768    3899666    GTA......T...T..C..A.............-.....                       3899703
10768    3252846    GTT..........T.T....A.A...........                            3252813
10768    4249987    GTT...T......T....................                            4249954
10768    1663963    ..T..........T.A..............                                1663934
10768    2204508    .-...........T.................A..                            2204476
10768    2525390    GTT........G.CT..............-........                        2525354
10768    3221106    GTC..........T...............                                 3221078
10768    2296875    G.T......                                                     2296867
10768    4629099    ATT..G.......T.G................                              4629068
10768    2301446    .T...........T..................                              2301415
10768    2982830    .TC...T..CA..T...........G.....                               2982860
10768    3456905    GTT..........T...............-.......                         3456870
10768    3186680    .--.......A..TT...................                            3186649
10768    3407673    ATC.T........T.....A...........                               3407703
10768    4444065    ----.........T....................                            4444094
10768    3382801    ...G......A..T..C...........                                  3382774
10768    3872237    GTT..........T.....A..A..........-.....                       3872200
10768    2257945    CT.A.........T.............                                   2257971
10768    3304858    CT.G..T......T..............                                  3304885
10768    4298083    ATT..........T...............A..                              4298052
10768    1225493    C............T..C.....-......                                 1225466
10768    3371615    ...--........T..CT................                            3371584
10768    1301764    ----.....T...T.....AA.............                            1301793
10768    3774568    AT...........TT..................                             3774536
10768    2205630    GTT..........T.T..............                                2205659
10768    2406218    ATT.......T..T...T............                                2406247
10768    1516579    ATT.A.T......T.A..............                                1516550
10768    2270599    GTT..T.......T..C.............                                2270628
10768    2264025    ATT..........T............G..                                 2263997
10768    4585762    .T...........T.T..............A...                            4585729
10768    1554570    .T-..........T.TC.............                                1554542
10768    3612149    GTT..........T.T..............                                3612120
10768    2202101    .--...T...A..C...T...........                                 2202127
10768    2274539    ---..........T..............CT....                            2274569
10768    2948425    ----.........T.....A..............T..                         2948393
10768    158945     GTT..........T.A..............                                158916
10768    1304391    ----.........T....................                            1304362
10768    2199498    .T..--.......T................                                2199471
10768    234174     .---..T......T................A.CT.....                       234209
10768    2269734    GTT.A........T...................                             2269766
10768    1656343    A..--.....C..T.................T.C.....                       1656379
10768    3940302    .T.A.....T......................                              3940333
10768    106889     GTT.........AT................A..                             106921
10768    2323383    GT...........T..................                              2323352
10768    157065     GTT...T...C..T..................                              157096
10768    4135265    .T..--..T.T..T....................                            4135296
10768    1632672    GTT..........T................                                1632701
10768    4077230    GTT..........T................                                4077201
10768    3172566    GTT..A.......T................                                3172595
10768    1013326    GTT..........T................                                1013297
10768    163828     GTT..........C................                                163799
10768    1004237    GTT.....T.C..T................                                1004208
10768    1122671    ATT..........T................                                1122700
10768    1979317    --..A........T...T................                            1979286
10768    2088230    GTT.A........T................                                2088201
10768    533456     .-...........TT..T....C...........                            533488
10768    874122     .T-..........T..............                                  874148
10768    2142865    GTT.......A..T................                                2142894
10768    2497142    ...--........T................                                2497169
10768    4319222    GTT..........T................                                4319251
10768    2308621    CT-..........T................                                2308593
10768    450939     GTT..A....A..T...............                                 450911
10768    1148842    ATT..........T...............                                 1148870
10768    1491697    GTT..........T...............                                 1491669
10768    742255     .............T................                                742288
                     \  \                                                       
                     |  |                                                       
                    TA TT
10768    180510     ..T..........C................A...                            180476
                        \                                                       
                        |                                                       
                        T
10768    3780359    .G...........T................                                3780390
                        \                                                       
                        |                                                       
                       TA
10768    35283      .--..........T...............A.........                       35321
                                                     \                          
                                                     |                          
                                                    CT
10768    3501006    GTT..........T..............                                  3500979
10768    3880731    .--..........T................                                3880704
10768    4645065    ATT...T......T..............                                  4645038
10768    930562     .--..........T.G....T.A.......                                930589
10768    3418719    ----.........T..A.................                            3418690
10768    2174227    ...A-.A.TG..G.................                                2174199
                    \                                                           
                    |                                                           
                    C
10768    1783651    ...C.........T.T..C.T.A...............T......                 1783700
                        \                            \                          
                        |                            |                          
                      TCA                           AT
10768    858363     .--..........T...........C....                                858390
10768    2126223    .--..........T................                                2126196
10768    375657     .--..........T................                                375630
10768    1505057    .--..........T................                                1505084
10768    2636619    GTT....A.....-................                                2636647
10768    3292073    ...--........T...............                                 3292099
10768    2397290    -...--.......T....C...........                                2397264
9993     5568414    GTC.......A..T.T..................                            5568381
9993     3752210    ATTAA........C........................                        3752171
                                                     \                          
                                                     |                          
                                                    CT
9993     3537860    GTT..........T.T......T...........                            3537893
9993     6372666    ACC..........T.....A..............                            6372699
9993     4613536    CT...T.......T................                                4613507
9993     1139226    GTT..........T.....A..............                            1139259
9993     3853667    ATC.....TGA..T....................                            3853634
9993     5392006    CC...........T...............                                 5391978
9993     5575543    .CC.......A..T................                                5575572
9993     6272485    GTT.A........T...T...........A.A.-.....A..                    6272525
9993     3724598    GTT..........T........A................                       3724558
                                                     \                          
                                                     |                          
                                                    AT
9993     3966890    ATT.......A..T.....A.A.A...........                           3966924
9993     6326855    GCC..........T........A...........                            6326822
9993     6321735    ACC.....T....T.T...A..............                            6321768
9993     4058215    ATT..........T...............A....                            4058182
9993     414747     GTC..........T.....A..C...........                            414714
9993     2234374    GTC..........C.....A.CA...............                        2234335
                                                     \                          
                                                     |                          
                                                    GT
9993     8225489    GT..A........T....C..............                             8225457
9993     2340202    GCT..........T.............C..                                2340231
9993     6388687    C............T......T...........                              6388656
9993     1470961    ATT..TT......T.T...A..............                            1470994
9993     2084249    GTC.A........T....................                            2084216
9993     3943974    ATT............................                               3943944
9993     7686486    GCC..........T.....A...............                           7686452
9993     250467     .CT.......A..T.T...A..................                        250428
                                                     \                          
                                                     |                          
                                                    TT
9993     101162     CTT..T.......T...............A...-.....                       101125
9993     8539219    GTAA......T..T..............AT........                        8539256
9993     1964049    CT.GA........T.T...A.C.......                                 1964021
9993     7500125    CT.........ACT....................                            7500159
                                            \                                   
                                            |                                   
                                            A
9993     3572728    CT.G.........TT...C.T.........A..                             3572696
9993     2917495    GTC..........T........................                        2917456
                                                     \                          
                                                     |                          
                                                    CT
9993     5820968    .--..........TG....A..............                            5820937
9993     8229057    GTTG.........TT....C............                              8229088
9993     2647785    CT.A.........TT..............                                 2647757
9993     6347698    GTT..........T....C.............                              6347667
9993     3570781    CT...T..T.A..T...........TGG......                            3570748
9993     8136764    GTT..........T...........T....                                8136735
9993     493472     GTC..........TT...T...........                                493501
9993     4198467    ATT..........TT...............                                4198438
9993     6070877    GTT.....T....T..................                              6070908
9993     4081308    .--..A.......T.....A..............                            4081339
9993     2857587    .CA......G....T....--...T.....                                2857560
9993     4478093    .--..........T.T..............                                4478066
9993     8815235    ---.........AT...............                                 8815210
9993     1471665    ATT..T.......T.T..................                            1471632
9993     6650135    GTT..........T....C...........                                6650106
9993     1169463    GTT..........T....................                            1169430
9993     3849761    GTT......T...T...............                                 3849733
9993     1112571    .--...T.T....T................                                1112544
9993     7873612    GTT..........T.T.G..........                                  7873639
9993     2050859    C--.A........T.....C............                              2050888
9993     8373574    GCT..........TT.....A............                             8373606
9993     8274534    .T-..........T................                                8274562
9993     344814     C.-..A-......TT...............                                344787
9993     3865474    GTT..........T.TA.............                                3865503
9993     4948508    CT.G.....--..T.T......A.....                                  4948483
9993     4569322    ATT...T......T................                                4569293
9993     7874053    GTT..........T................                                7874082
9993     4497665    .--..........T................                                4497638
9993     2370689    GTT..........T................                                2370718
9993     1704288    ..T.........CT..C.............                                1704318
                        \                                                       
                        |                                                       
                        T
9993     6535167    ......T......T................                                6535136
                        \                                                       
                        |                                                       
                       TT
9993     2223741    GTT..........T..............                                  2223768
9993     2308438    GTT.A........T................                                2308467
9993     905068     .--..........T....C...........                                905041
9993     7457557    ----........GT..C.................                            7457586
9993     414515     GTT..........T................                                414544
9993     6990065    GTC........C.TTG............A..A....                          6990100
9993     7757190    ----.........T.T.................                             7757162
9993     8100011    GTT..........T...T............                                8099982
9993     1509453    GT..A........T.....A............                              1509422
9993     4578063    G.C.....T....T.T..................                            4578096
9993     2772779    .G..-...-.C..TT.A.............                                2772806
9993     6277242    .--..........T....................                            6277211
9993     8378724    CT...........T................A....                           8378758
9993     5858887    GTT..........T....C...........                                5858858
9993     197925     GTC..........T.....A..............                            197892
9993     7750652    .--..........T................A..                             7750682
9993     4036713    ACT..........T.....G...............                           4036747
9993     5096947    CTCA.........T....................                            5096914
9993     4057632    GCT..........T.....A...............                           4057666
9993     1426777    CT.G......A..T.....C..AC......A...                            1426810
9993     3698866    ...AAG.......T.....................                           3698832
9993     5834817    ACC..........T....................                            5834784
9993     3063616    AGT.....T...C..T..................                            3063583
9993     5379829    AT.A.........T.T.A............A...                            5379862
9993     8699713    GTT.T......G.T................                                8699742
9993     5085902    CT.G.....G...T..............AA....                            5085869
9993     4055771    A.C.T........T.....A..............                            4055738
9993     2234701    GTT..T.......T.T...A...........A..                            2234734
9993     5591013    --...........T.T...........T.....                             5591043
9993     4671412    GCC..........T.................A..                            4671445
9993     3901080    GTT..........T...............                                 3901052
9993     3489741    ATC..........T....................                            3489708
9993     4288701    GTT..........T......T.............                            4288668
9993     1918731    ATT..T....A..T.....A..................                        1918692
                                                     \                          
                                                     |                          
                                                    GT
9993     4946765    GTT..........T....................                            4946798
9993     6266983    GTT..G.......T...........C....                                6266954
9993     6434933    GTC.......T..T...T..T.............                            6434900
9993     4467664    CT...........T...............T....                            4467697
9993     5094224    GCC.........CT....................                            5094257
9993     5801198    GC.........G.C...T.A...........A..                            5801231
9993     7582036    GTT..........T.....A..............                            7582003
9993     7748573    CT.G.........T..A.........C...A...                            7748540
9993     4430002    GT...........T.....A...G......A...                            4430035
9993     6515554    GC...........TT....G.............                             6515522
9993     7847847    GTT..........T.TC.............                                7847876
9993     4581816    GTC..........T....T..C............                            4581783
9993     6293232    GTCA.......CCT.....C..............                            6293265
9993     6446353    GGC..........T...T.............A..                            6446320
9993     7363967    GTT...T......T.................A..                            7363934
9993     8749784    ATA..........T.................A..                            8749751
9993     3440338    GTT........C.T...........C....                                3440309
9993     6634706    .TT..........T...T................                            6634739
9993     7449852    GTC.....T.A..T....................                            7449885
9993     793736     GTC..........T..C..A.........A....                            793703
9993     1891651    ATC..........T..C...A.............                            1891618
9993     3603882    GTT..........T..C..A..............                            3603915
9993     4562334    CT.CA........T.......C............                            4562367
9993     4564337    GTC..........T.....A..............                            4564370
9993     4673779    GCC..T..T....T.T..................                            4673746
9993     5153104    GTT..........T.T...............T..                            5153137
9993     6532088    GTT..........T...TGAT.............                            6532121
9993     6701554    GTT.......A..T....................                            6701521
9993     1179635    CT.G.T.C.....T....................                            1179668
9993     5045406    GT.GC........T.........C......                                5045435
9993     4545295    GTT.A........T.....G.....G.G......                            4545262
9993     7530308    GTT...T......T............G...A...                            7530341
9993     78510      .TT..T.C..A..TT...................                            78543
9993     3752737    GTC..........T....T.T.............                            3752770
9993     5582096    GTT..........T...TC.G.............                            5582129
9993     6023020    CCC.CT.......C....................                            6023053
9993     6217300    CTCA.........T.................A..                            6217333
9993     8342865    CC...........T......T.............                            8342898
9993     8344018    CT.......T...T.A..................                            8344051
9993     968111     GTC..T..T....T..C..A...A..........                            968078
9993     3245806    ATC..T..T....T................A...                            3245773
9993     3852056    GTC..........T.............G......                            3852023
9993     7924639    GCTG.........T..C.............                                7924610
9993     1331758    GTT..........T...T................                            1331791
9993     1381209    GTC..T...T...T....................                            1381242
9993     1403105    GTT...T......T..C............A....                            1403072
9993     1446951    GTC...T......T......T.............                            1446984
9993     1487215    GTC......T...T...T............A...                            1487182
9993     1883387    .T...........T.........C....G..T..                            1883420
9993     3484818    GTC...T......TT.....T.............                            3484785
9993     3763134    .T...........T...T....A.......A..                             3763102
9993     4465652    CCT..T.......T.....G...........A..                            4465685
9993     4831296    C.AA........AT.................A..                            4831263
9993     5649267    CTC..........T.T...C...........A..                            5649234
9993     5886112    GTC..........T..A..............A..                            5886145
9993     7941770    .CA..........T.....C...................                       7941730
                                                      \                         
                                                      |                         
                                                     TG
9993     8786945    GTT..T...CA..T....................                            8786978
9993     3502628    ATT..........T...............                                 3502600
9993     7399983    GTT..........T................A..                             7399951
9993     6188021    GTT..........T................                                6188050
9993     8148937    GTT..T.......T...................-.....                       8148974
9993     2345413    GTT..........T................                                2345384
9993     8090444    GTT..........T................                                8090473
9993     6382410    GTT..........TTT..............                                6382381
9993     8596856    GTT..........T...................                             8596888
9993     830007     ACA.......A..T................                                829978
9993     4773707    GTT..........TG.....................                          4773743
                                                  \                             
                                                  |                             
                                                  T
9993     648618     .TT.A........T......T...........                              648587
9993     4621564    ATC...A......T..C............-........                        4621600
9993     5003899    GTCA.........T...................                             5003931
9993     5462912    GTT..........T................                                5462883
9993     4846835    GTC..........T.........................                       4846795
                                                     \                          
                                                     |                          
                                                    AT
9993     5100228    .---.........T....C...........                                5100254
9993     6823679    GCC.......C..T...T.A.C...........                             6823647
9993     8119223    GCC..........TT..............A....                            8119190
9993     1483533    GTT..........TT..............                                 1483561
9993     6041476    CC.A.........T................A..                             6041508
9993     6055545    .--......G...T...............-........                        6055511
9993     477303     C..--........C................A..                             477273
9993     7431195    GTT.A........T.....G.............                             7431163
9993     8164295    GTT...T......T................                                8164324
9993     8625108    GTC..........T...............A....                            8625141
9993     4234111    .--......C...T..............                                  4234136
9993     5098750    .T.G.........T................A..                             5098718
9993     7949005    CT.GA........T..C.............A....                           7949039
9993     3202460    GTT.A........T................                                3202489
9993     1257487    GTT...T......T................                                1257458
9993     1688813    GTCCA........T........A.................                      1688854
                                                     \                          
                                                     |                          
                                                    AT
9993     6040410    ATT..........T.T...G..............                            6040377
9993     4651869    GCC..........T.....A..................                        4651907
                                                     \                          
                                                     |                          
                                                     T
9993     7621124    .T-..........T.T..............                                7621096
9993     5729271    .--..........T......T..........A..                            5729302
9993     6618795    .T.-.........T.A.G............                                6618767
9993     5335075    GCC..........T......G............                             5335107
9993     8118595    GTT..........T....C...........                                8118566
9993     811532     GTT..T.......T...................                             811564
9993     6632860    .TC..........T.....A............                              6632891
9993     5224131    GTT..........T................                                5224102
9993     7805510    CTC........G.T.....A............                              7805541
9993     2948356    GTT..........T................                                2948327
9993     394401     ACC..........T.....A..........                                394372
9993     4181580    GTT.A...T.A..T..................                              4181611
9993     6198764    CTC..........TT....A..............                            6198798
                                        \                                       
                                        |                                       
                                        A
9993     8137270    GTC..........T.....A.............-.....                       8137233
9993     644781     ATT..T....A..T..................                              644812
9993     1983634    GTC....C.....-...T.G..A...........                            1983667
                             \                                                  
                             |                                                  
                             T
9993     709617     AT.G.T.......T.............T....                              709648
9993     1032549    GTT..........T..C...............                              1032580
9993     3606055    GTC..........T.....AT.............                            3606088
9993     4729991    GTT..........T....................                            4730024
9993     6703325    GTC..........T.T..............A...                            6703292
9993     3832186    ATC.......A..TT.................                              3832155
9993     5254220    GTC........C.TT..............A..                              5254251
9993     5422267    GGT..A.......T.....G..............                            5422300
9993     5472382    GTT..........T.....A..................                        5472343
                                                     \                          
                                                     |                          
                                                    CT
9993     1067004    CTCA......A..T....TA............                              1067035
9993     1564740    .T.-.........G................                                1564712
9993     7687059    GTT..........TTT...A............                              7687028
9993     4772882    GTT..........T.................                               4772912
9993     4623236    GTT.....T.A..TT.............G..                               4623266
9993     4734706    GTT..........T...T.............                               4734676
9993     2075304    ....T........T................                                2075273
                         \                                                      
                         |                                                      
                        TA
9993     4575907    .T.A.........TA...............                                4575936
9993     5829262    ATT..........T................                                5829291
9993     5322931    CT.G.........T....T.............                              5322962
9993     6543305    ....--.......T.....A..............                            6543274
                    \                                                           
                    |                                                           
                    CT
9993     8130611    ATC..........T.................A..                            8130578
9993     1248485    GTC............T...A..A..G.............                       1248447
9993     5086421    GCT........C.T................                                5086392
9993     196473     GTC..........T...TGA.........-........                        196437
9993     6279153    GTC..........T.......CA.......                                6279124
9993     310155     CTAA.........T...T..T.........                                310126
9993     3640505    GTC..........T...T............A...                            3640538
9993     4715370    .T.G.........T......T..........                               4715340
9993     1095353    .--..........T................A..                             1095383
9993     1956832    ATT..........T...............                                 1956804
9993     4564826    CT.G.........TA.A.............A..                             4564794
9993     5943365    ATC..........T....CA..................                        5943326
                                                     \                          
                                                     |                          
                                                    GT
9993     1156755    ACC..........T................                                1156784
9993     6761210    GGT..........T................                                6761239
9993     6493603    .GT.C.T......T................                                6493632
9993     1792187    GTT...T......T....T..CA.G.....                                1792158
9993     4373935    .TC..........T..................T.....                        4373896
                                                  \                             
                                                  |                             
                                                 AA
9993     4352928    ATC..........T.....A...........A..                            4352895
9993     5525696    CT.G........CT.T.............                                 5525724
9993     3369682    GTT.....TG...T..................                              3369651
9993     6327144    CT.GA........T.T.T............                                6327173
9993     173355     GTT..........T................                                173326
9993     7809249    CT.G.........T................                                7809278
9993     8371335    CT.A........CT...T............                                8371306
9993     3225525    CT...........T.....C..A.......                                3225554
9993     4633421    C..A.T.......T...TT............                               4633451
9993     4654477    CT.G.........T..CT.......T....                                4654448
9993     7734105    CT.G.........T..C.............                                7734134
9993     8468484    CTCA.........T....T...........                                8468513
9993     6074351    GTC..........T..................T.....                        6074390
                                                  \                             
                                                  |                             
                                                 CT
9993     2940707    GTT..........T................                                2940678
9993     4828605    --.G.........T....T...........                                4828578
9993     3907498    C..G.T....C..T..A.............                                3907527
9993     6457051    GTT..........T.....A.........                                 6457079
9993     6793551    GTC..........T........A...........                            6793584
9993     480542     .CC.......A..C..CT..T........-........                        480578
9993     5186777    GTC..........T................                                5186748
9993     5368264    CTCA.G.......T...............-........                        5368300
9993     3957421    CT.A.........C...............                                 3957449
9993     5410163    .T.G.......C.T.................                               5410193
9993     5357544    ----.........T..............G....                             5357572
9993     6659019    ATT..........T..C............-........                        6658983
9993     4018852    GTT.......T..TT...............                                4018823
9993     5098254    GTT..........T..C.............                                5098225
9993     2680521    ATT........C.T...G.A.........-.A......                        2680557
9993     7857076    GTT..T..G....T...............                                 7857048
9993     374793     GTT..........T................                                374764
9993     5112857    CT.G......A..T......T.A.....                                  5112884
9993     812306     GT...........T.T.............                                 812278
9993     2103545    CT...........T.....C.........                                 2103573
9993     2614536    CT.G............A............                                 2614508
9993     3739260    ATC..........TT..............                                 3739232
9993     5854127    CCAG.T.......T................                                5854098
9993     3791551    C.CA.........T.....C........-....T....                        3791515
9993     1951077    CTTG.........T.........A....                                  1951104
9993     6247635    GCC..........TT..T....................                        6247595
                                            \        \                          
                                            |        |                          
                                            A       CT
9993     8477140    GTT..........T...............                                 8477112
9993     8492918    CT.AA........T....................                            8492953
                                      \                                         
                                      |                                         
                                     TA
9993     4438491    GTC..........T........A.....                                  4438518
9993     1987209    .T......T....T.T...........                                   1987183
9993     2696892    .T-..........T...........G..                                  2696866
9993     3367340    ATC.A.T......T...............-........                        3367304
9993     1643819    GTT...T......T................                                1643848
9993     1384797    CT.G......A..T....T.........                                  1384770
9993     1426371    CT.G.........T...............                                 1426399
9993     2555960    ATT.....T...........G......                                   2555934
9993     3341219    CTC....G.....T.........C...                                   3341193
9993     4404329    C..G.........T..CTG.........                                  4404302
9993     5028867    GTT..........T.............                                   5028893
9993     3241520    GTT.C..A.....T...T...........                                 3241548
9993     3576373    GTT..........T................                                3576344
9993     2136152    GTT..........T..A.............                                2136181
9993     886770     CTCA.........T...T...A............                            886803
9993     2141979    GTC..........TT..T.A.........-........                        2141943
9993     3537422    CT...........T......A.........                                3537393
9993     4907926    GTC..........T...A............                                4907897
9993     931816     AT.A......A..T..C.................                            931783
9993     2307770    CT.G.........T.T...A..............                            2307803
9993     4740494    CT.G.........T...............T....                            4740461
9993     1640068    CT...........C........T.....                                  1640041
9993     6386768    C............T...A.A.........-........                        6386806
                        \                                                       
                        |                                                       
                       CT
9993     4929033    .T........A..T.TC.............T..                             4929001
9993     2489762    .TA.A...TCA.GT...............                                 2489790
9993     3575466    .T.-.........T................                                3575438
9993     8366876    ATT..........T.....A...........A..                            8366843
9993     4376791    .--..........T.....A..A.G......A....T..A...                   4376832
                                                      \                         
                                                      |                         
                                                      T
9993     3514967    CCC..........TT.C...............                              3514936
9993     7366564    GTT..T.......T..................                              7366595
9993     5861818    C..--........T..................                              5861847
9993     3256122    GTC...T..................C......                              3256091
9993     4717700    GCC..........T..............A...                              4717669
9993     6356451    GTT..........T................                                6356422
9993     4076298    CTCA..T......T................                                4076327
9993     5088479    .T...........T................                                5088508
9993     5473822    .G.C-.T...T..-.....G...........                               5473850
9993     6913078    GTT...T......T.........................                       6913118
                                                     \                          
                                                     |                          
                                                    AT
9993     7752696    GT...........T......                                          7752715
9993     6073414    GTC..........T....................                            6073447
9993     1859969    ATT..........T................                                1859998
9993     6037815    C.....T......T................                                6037846
                        \                                                       
                        |                                                       
                       TT
9993     373095     C..--........T....................                            373126
9993     1419765    GCC..........T.TC.................                            1419798
9993     7521508    ..........A..TT..................                             7521476
9993     8145447    ACC..........T....................                            8145480
9993     3435386    CTC..........T.....A..............                            3435419
9993     7340132    GTT..........T...A............                                7340161
9993     1887349    .G.A........CT.....G..............                            1887382
9993     1230418    .--..........T................                                1230391
9993     1026344    .--..........T..............                                  1026369
9993     1098509    GTT..........T................                                1098480
9993     5748761    GTC.........AT................                                5748790
9993     7419524    GTC..........T...............-........                        7419560
9993     4031016    ..--C........T.....AT........-........                        4031050
                    \                                                           
                    |                                                           
                    G
9993     4858736    GT...........T........................                        4858775
                                                     \                          
                                                     |                          
                                                    GT
9993     6350010    GTT.......A..T................                                6349981
9993     8586654    G.---........T..............C.....                            8586624
9993     2609378    GTC.....T....T....................                            2609411
9993     5894478    GTT..........T................                                5894507
9993     7676872    GTT..........T................                                7676901
9993     8205924    CT...........T..............                                  8205897
9993     4645711    ..C.---......T...............A....                            4645681
9993     4758410    GTC..........T...............                                 4758382
9993     5859073    .C-..........T................                                5859101
9993     182579     GTT..........T.T..............                                182608
9993     243701     GTT..........T................                                243730
9993     4597174    GTT.....T....T............G...                                4597145
9993     5740624    GTT.A........T..............                                  5740651
9993     3888306    C..A.........T....................                            3888273
9993     4342048    GTT..........T................                                4342019
9993     1705251    GCT..........T......T.A.......                                1705280
9993     85168      GTT.....T....T.......CA.......                                85197
9993     2147714    GTT.....T....T..............                                  2147687
9993     6251877    CT...........T..............                                  6251850
9993     5402718    C............T................                                5402687
                        \                                                       
                        |                                                       
                       TG
9993     664273     .--.A.......GT................                                664246
9993     5406446    ..-..........T................                                5406474
9993     6479057    GTT..........T..............                                  6479084
9993     3529712    G.T..........T..C.............                                3529741
9993     5456185    ...--......C.T................                                5456158
9993     5487354    .T.-.........T................                                5487326
9993     7430611    GCCG.........T.....C...........                               7430641
9993     6340535    ACC..........T..............C.A...                            6340502
9993     7787997    GTT.C........T.T..................                            7788030
9993     8139282    CT.G.........T..C.............A..                             8139250
9993     7363707    GTT.......A..T................                                7363736
9993     1710286    CT.G....TG...T.T.......C......A..                             1710318
9993     7772301    GTT.......T..T................                                7772272
9993     4909458    .T..T........T....C...............                            4909491
9993     1071249    CT.A.........T..............                                  1071276
9993     6526897    .CT.T........C.................                               6526867
9993     4676480    .--..........T...T............                                4676453
9993     8576721    ----....T....T.....A..C...........                            8576750
9993     3108936    .T-..........T.A..............                                3108964
9993     437446     GTT..........-...TT...............                            437478
9993     4135046    GTT..........T.....A..A...........                            4135012
                                  \                                             
                                  |                                             
                                  T
9993     3118167    .T.-.....CA..T................                                3118195
9993     3620489    .--.A...TG...T.....A..A..G......                              3620460
9993     1266892    ---..........T...T...........                                 1266917
9993     6650418    C..G--...CA..T....................                            6650387
9993     5019132    G.A.....T....T..C...............                              5019101
9993     2448642    GTT..........T................                                2448613
9993     4480081    ATT..T.......T................                                4480052
9993     749721     .--..........T..C.............                                749694
9993     7857569    .T.-.........T.................                               7857598
9993     2450452    GCT..........T................                                2450423
9993     7397940    GCT.....G....-.....A..............                            7397972
9993     8344351    .TT..........T.............G..                                8344380
9993     1507491    A--................AT.....C.......                            1507522
9993     3931184    CT.A.........TG..T....................                        3931223
                                                     \                          
                                                     |                          
                                                    GA
9993     7801844    C.......T....T................                                7801813
                        \                                                       
                        |                                                       
                       TT
9993     3631692    GTT..........T................                                3631663
9993     6893298    .T-..........T................                                6893270
9993     699357     ATT..........T.....C..........                                699328
9993     2864039    GTC..........T.....A...........A..                            2864006
9993     4670259    GTT.......A..T.................A..                            4670226
9993     6406319    GTT..........T................                                6406348
9993     7674216    .T-..........T..A...........                                  7674190
9993     4009361    GTT......CA..T..................                              4009330
9993     4852175    .--..........T.....G..............                            4852206
9993     7759024    .T-..........-................                                7758997
9993     4445356    GTT..........T................                                4445327
9993     8355694    ----.........T................                                8355719
9993     4980878    GT.G.........T....G...........A....                           4980912
9993     1429776    G...--.......T............T...A..                             1429806
9993     6763412    .T.-.........T..................                              6763442
9993     5771731    C.A--.....TG.T......T.............                            5771700
9993     8124052    .G..A........T......T.........                                8124023
9993     6404884    ...-.A.......T....T.G.........A..                             6404915
                    \                                                           
                    |                                                           
                    C
9993     7748971    CTT..........T.................                               7748941
9993     308952     GTT..........T.T..............                                308923
9993     6678472    AGC..........T.T......A...........                            6678439
9993     6524262    GCT..........T................                                6524233
9993     6819993    ..T.A...TG...T...T.....................                       6820034
                       \                             \                          
                       |                             |                          
                       C                            AT
9993     1749633    .GT.TGA......T..............                                  1749606
9993     1870342    GTT..........T................                                1870371
9993     5726331    GTT..........T.................                               5726301
9993     7162424    GTT..........T.T..................                            7162391
9993     3910183    GTT.....G....T................                                3910154
9993     5866188    CT.G.........T...............                                 5866216
9993     8099752    G---..............GC........                                  8099776
9993     6072818    GCC......G...T....................                            6072785
9993     1038582    .--.....A....TG...GA..............                            1038613
9993     2376463    .--..........T..C............A....                            2376494
9993     1962567    CTC..........T..................                              1962598
9993     3636033    GTT.......C..C.....A..............                            3636066
9993     7777709    GTT..........T................                                7777738
9993     28782      C..--........T.T................T.....                        28745
                                                 \                              
                                                 |                              
                                                GA
9993     674095     CTT..........T................                                674124
9993     385169     GTT..........TT...............                                385198
9993     501113     GTT..........T...........G....                                501084
9993     1524457    GTT..........T................                                1524486
9993     6189076    GTT..........T................                                6189047
9993     7737918    GT...........T.....C..........                                7737947
9993     5377989    CT.-.........T................                                5377961
9993     4639765    .--..........T....................T..                         4639799
9993     3732678    GTT.......A..T................                                3732707
9993     1460569    .CCAT........C...............-.......                         1460604
9993     5490519    .--..........T.TGT................                            5490488
9993     1375058    GTT.....T....T................                                1375087
9993     1428623    GTT..........T.TC.G...........                                1428594
9993     2930016    ---.........CT................                                2929990
9993     3945904    ....--.......T......T...T.........                            3945935
9993     5162971    CT...........T................                                5162942
9993     1012246    G...--.......TT...............                                1012273
9993     8679092    GTT...T......T................                                8679121
9993     1701936    GTT..........T................                                1701965
9993     6070317    .-...........T.............                                   6070292
9993     6485382    CT.A.........TT..T..T......                                   6485408
9993     3333789    .--..........T....T............A........                      3333750
                                                     \                          
                                                     |                          
                                                    AC
9993     3875873    GTT..........TT............C..                                3875844
9993     3357131         ........T....................C...                        3357099
9993     4313690       ..........T...T..................                          4313722
9993     8338163    .G.-.........T................A..C..                          8338129
9993     4807541    GTT..........T................                                4807512
9993     497244     ATT...........A...............                                497273
9993     2802171    ATT..........T.T..............                                2802200
9993     3572070    GTT..........T................                                3572099
9993     6637283    GTT..........TG...............                                6637312
9993     1151987    .T-.C........T...............                                 1152014
9993     1453448    GTT........C.T................                                1453477
9993     3728248    GTT..........T................                                3728219
9993     3919300    GTT..........T................                                3919329
9993     3951313    GTT..........G.T..............                                3951284
9993     4029884    GTT..........T................                                4029855
9993     6221216    GTT..........T................                                6221187
9993     2667438    GTT..........T................                                2667467
9993     5446135    GTTC.........T................                                5446164
9993     7682798    GTT..........T................                                7682769
9993     1986092    GTT..........T................                                1986121
9993     2043790    GTT..........T................                                2043819
9993     3400435    GTT..........T................                                3400406
9993     3947902    .T.G.........T................                                3947873
9993     4090497    GTT....A.....T................                                4090468
9993     4312610    GTT..........T................                                4312581
9993     4381410    GTT..........T................                                4381439
9993     4460151    GTT..........T................                                4460122
9993     4527230    GTC..........C................                                4527259
9993     4721759    GTT..........T................                                4721730
9993     5334163    ...A.........TG.............C...                              5334130
                      \                                                         
                      |                                                         
                     CC
9993     5523531    GTT..........T................                                5523502
9993     5529192    GTT..........T................                                5529221
9993     5761113    GGT..........T................                                5761142
9993     6843482    GTT..........T................                                6843511
9993     7179420    GTT..........T................                                7179391
9993     8274775    GTT..........T................                                8274804
9993     8689009    .G.......G...T................                                8688979
                       \                                                        
                       |                                                        
                       C
9993     4224296    GTT....CA....T................                                4224325
9993     5146170    GTT..........T................                                5146141
9993     5390615    ATT..........T....C...........                                5390586
9993     5716470    GTT..........T................                                5716499
9993     5716912    GGT..........T................                                5716883
9993     6622516    --........C..T.T..................                            6622485
9993     7741796    C.A--........TA...................                            7741765
9993     7865339    ATC..........T.T..............                                7865310
9993     1355092    GTT..T.......T................                                1355121
9993     4115345    GTT..........T................                                4115374
9993     4560843    GT...........T...............                                 4560871
9993     4648285    GTT..........T................                                4648256
9993     7601410    GTT..G.......T................                                7601381
9993     7931768    ...--....G...T.T................A....                         7931802
9993     1048777    GT...........T................                                1048806
9993     1073924    GCT..........T................                                1073895
9993     1548876    .TT..........T................                                1548905
9993     1863639    GTT..........T............G...                                1863610
9993     2908781    GTT..........T...TC...........                                2908810
9993     3565321    .TT..........T..A.............                                3565292
9993     3794331    GTT..........T................                                3794302
9993     3815155    .G.-.........T................                                3815183
9993     3956176    GTT..........T................                                3956147
9993     3974335    ATT..........T............G...                                3974306
9993     4027821    GTT..........T................                                4027792
9993     4355424    GTT..........T................                                4355395
9993     5076915    ATT..........T................                                5076886
9993     5188544    GTT..........TG...............                                5188515
9993     5355878    GTT..........T................                                5355849
9993     5856675    GTC..........T................                                5856646
9993     6276930    A..--........T..................                              6276901
9993     6351573    GTT..........T................                                6351544
9993     6658753    GGT..........T................                                6658782
9993     6918783    GTT..........T................                                6918812
9993     7378388    .T.-.........T..................                              7378358
9993     7390966    ATT..........T...T............                                7390995
9993     7743038    GT...........T.....C.......G..                                7743067
9993     7928485    GTC..........T................                                7928456
9993     8173008    GTT..........T................                                8172979
9993     8561535    GTT..........T................                                8561564
9993     8820821    GTT....C.....T................                                8820792
9993     904195     GTT..........T................                                904166
9993     1629985    GTT..G.......T................                                1629956
9993     3371967    GTT..T...G...T................                                3371996
9993     3564321    GCT.....T....T................                                3564350
9993     3868982    GTT..........T................                                3869011
9993     3983398    GTT..T.......T...........G....                                3983427
9993     5208467    GTT.T........T................                                5208438
9993     5243825    GTT..........T................                                5243796
9993     6284470    CT.-.........T....C...............                            6284438
9993     6655852    GTT...T......T................                                6655881
9993     8009694    -----........-.................T..                            8009721
9993     7825502    ...--........T....................                            7825471
9993     471464     .--..........T...................                             471494
9993     8671009    GCC..........T...TG...........                                8671038
9993     7688808    GTT..........T...............                                 7688836
9993     8073660    .--..........T....................                            8073629
9993     8480006    .--..........T....................                            8479975
9993     4614596    ..-A.........T......TA........A..                             4614627
9993     4857523    .--..........T....................                            4857492
9993     5075789    GT...........T.........G.....                                 5075761
9993     5424652    GCC..........T................                                5424623
9993     4452208    .--..........T................A...                            4452177
9993     5573370    CT...........T.....C.......G.-........                        5573334
9993     7668183    .C-..........T................                                7668155
9993     4283115    .T-.A........T................                                4283143
9993     4293371    .-.G....T....-.....AA..G...GA....                             4293341
9993     5078802    --.CA........T.............C..A..                             5078832
9993     5195878    .--......G...T.T...A..............                            5195847
9993     6587854    .T-.....T....T..........-.......                              6587825
9993     6828704    C--..........T...T.............                               6828732
9993     6979844    .T-..........T................                                6979816
9993     7952723    --...........T.....C...C.........                             7952753
9993     1276909    .--.A........T....................                            1276878
9993     3949400    GTT..........T...............                                 3949372
9993     4076057       ..........T....................                            4076087
9993     7737297    .T.-.........T................                                7737269
9993     8214893    .T-..........T....G...........                                8214865
9993     1406453    ----.........T................A...                            1406482
9993     7268474    .--..........T................                                7268501
9993     943665     .--..........T.T...............                               943693
9993     4481798    .G...........T....................                            4481832
                        \                                                       
                        |                                                       
                        T
9993     695911     ----.........TT...................                            695882
9993     4093833    .--..........T................                                4093860
9993     4505346    ----.........T....................                            4505317
9993     4905795    GTT..........T..............                                  4905768
9993     5658177    .-...........T................                                5658149
9993     3795046    .--.A.......AT.T......................                        3795009
                                                     \                          
                                                     |                          
                                                    TT
9993     1151818    ...-..T...A..T.T......A...........                            1151850
                    \                                                           
```
