## Supplementary File S1B for "Recurrent erosion of *COA1/MITRAC15* demonstrates gene dispensability in oxidative phosphorylation": Supplementary_File_S1B.txt (part 430 of 732)

```
                    |                                                           
                    C
9993     6172852    GCT..........T.................A.......                       6172809
                                                \                               
                                                |                               
                                            CAAGC
9993     1121348       ..........T........................T...                    1121308
                                                     \                          
                                                     |                          
                                                    AT
9993     3635230    ..A-.........T...T............                                3635258
9993     8700440    .--.......T..T.............G....                              8700469
9993     690773     ----.........T........A...........                            690744
9993     6527095    .T-..........T................                                6527123
9993     7363550    GCT..........T..............                                  7363523
9993     4442203    -.T..........T................                                4442231
9993     6253213    --..CA...T...T...............-........                        6253248
                          \                                                     
                          |                                                     
                          A
9993     4683713    .T..-........T................A...                            4683681
                    \                                                           
                    |                                                           
                    C
9993     5475373    C..--........T....................                            5475404
9993     6312433    ...--.T.....CG..A..............A..                            6312464
9993     7649584    -..-.........T................A..                             7649554
9993     930633     ..T.T.A.-....T.....A...................                       930595
                    \                                \                          
                    |                                |                          
                    G                                T
9993     6620094    ...-.........CTT..............A..                             6620063
9993     7705071    C..-.T.......T...............T...                             7705102
9993     3542831    .--..........T...............                                 3542805
9993     6265825    C...--.......C......T.............                            6265794
9993     753433     A...........CT............                                    753460
                        \                                                       
                        |                                                       
                       GA
9993     971698           ............................                            971725
9993     1898818    .--..........T................                                1898791
9993     8292081    .--..........T..C.............                                8292054
9993     4418262    .--..........T................                                4418289
9993     8803052    --...........T..........G....-........                        8803086
9993     5463462    .--..........T..C.............                                5463489
9993     4154785    .--..........T....T...........                                4154812
9993     1407063    .--..........T................                                1407036
9993     3323414    .--..........T................                                3323387
9993     3452256    ...-.........TT.C.............                                3452228
9993     6158915    .--..........T................                                6158942
9993     7825873    .--..........T................                                7825900
9993     2802524    .--..........T................                                2802551
9993     5116261    .--..........T................                                5116288
9993     1231506    .--..........T................                                1231479
9993     3332444    .GC..........T................                                3332474
                           \                                                    
                           |                                                    
                           C
9993     4138395    .--...T......T....T...........                                4138368
9993     1911758    .--..........T................                                1911785
9993     4498106    ...-.........T..C.............                                4498078
9993     7421199    C............T................                                7421168
                        \                                                       
                        |                                                       
                       TT
9993     6624908    C--.......A..T.T.............-.........                       6624873
9993     1607981    ..T..........T................                                1607951
                        \                                                       
                        |                                                       
                        T
9993     2414106    .G...........T................                                2414076
                        \                                                       
                        |                                                       
                        T
9993     1573141    C............TT...............                                1573110
                        \                                                       
                        |                                                       
                       TG
9993     1901237       ..........T...............-........                        1901270
9993     2901729    ..C..........T.................                               2901698
                         \                                                      
                         |                                                      
                         A
9993     6457321    .---..T......T................                                6457347
9993     8299082    ..A-.........T..CT............                                8299110
9993     3162774    G.C.--.......C...TG.....CG....                                3162801
9993     5735390    ATT..........-....................                            5735422
5235     366679     GCT..........T....C...C...........T..                         366715
5235     8414584    GTT...T...A..T....................                            8414617
5235     1757087    ATT..........T.....G...........A.........                     1757129
                                                     \                          
                                                     |                          
                                                    AT
5235     7554967    GTC..........TG................T..                            7555000
5235     1361141    GTT...T......T....................                            1361174
5235     3486825    .TA..........T...............                                 3486797
5235     3936782    GCC...T......T.....G...........A..                            3936815
5235     6393542    ATT.......A..G....................                            6393575
5235     2120099    ATC.................T.........A...                            2120066
5235     1041909    CT.A.T...CA..T....................                            1041942
5235     151735     .TT..........TT..A..........                                  151708
5235     6995408    CTT..........T................                                6995437
5235     10595123   .TC..G...C...TT......A............                            10595090
5235     4514796    AT..A........T.T...............                               4514826
5235     8933365    CTT........CCT...............                                 8933337
5235     3669999    GTT..........-T....A.......G..A...                            3670031
5235     2897828    GTC.A........T.....A..............                            2897795
5235     2119483    C.T..........T.....A..............                            2119517
                        \                                                       
                        |                                                       
                        T
5235     2405920    ATT.C........T........A................                       2405960
                                                     \                          
                                                     |                          
                                                    AT
5235     6605841    .T-.....T....T................                                6605869
5235     10941278   CTC..........T.T..............                                10941249
5235     7326872    GTT..........T..................                              7326841
5235     6451473    .--.....T.T..T.T..............                                6451446
5235     76799      .--..........T...T....A...........                            76830
5235     4598981    GCC..........T....T...........                                4598952
5235     3719906    GT.G.......GA.T...............A..                             3719938
5235     1832921    .---.........C................                                1832895
5235     6598493    GTT..T.......T..C...............                              6598524
5235     1351170    GTT..........-................                                1351198
5235     9938479    .TT.......T..TT.....T.............                            9938446
5235     3311549    .--..........T................                                3311576
5235     4508707    ---...T...C..T................                                4508733
5235     7263031    GTT.A........TT...................                            7263064
5235     3682490    ---..........T...T...........                                 3682465
5235     7259111    GCC..........T...T.AT.A...........                            7259078
5235     8365142    .--..........T................                                8365169
5235     1182416    CTCA.........T..................                              1182385
5235     7278968    AT.G.........T.T..CC..........A....C.T..G..                   7279010
5235     4012554    GTT.........GTT...............                                4012583
5235     410450     CT.GC.......AT.G..............                                410421
5235     2888635    GTT.......T..T.....A..............T....A..                    2888676
5235     8276766    .T-..........T................                                8276738
5235     4042797    GTT......GT..T....................                            4042830
5235     6634047    GTT..........T..............                                  6634020
5235     1297202    GCT..........T.T.......G....                                  1297229
5235     1705220    GTC..T.......TTT...G...C.........G....                        1705257
5235     9385102    GTT.A........T.....A..............                            9385135
5235     1710255    GTC..........TT....A..A...........T...                        1710218
5235     5247490    .T-..........-.................                               5247462
5235     7513121    CT...A.......T.G.T..T..C...........                           7513155
5235     9449642    CT..........AG.T...........C.....--.G....T....T..             9449689
                                               \                                
                                               |                                
                                               C
5235     597500     GTC.....T....T.....A..............                            597467
5235     6506762    CTAA......A..T...T..............A..A...                       6506724
5235     803084     GTT..........T........A........                               803114
5235     7606607    CT.A......T..T..............CA....                            7606640
5235     971712     GTT..........T....................                            971679
5235     562127     GCC..........T....................                            562160
5235     1793841    CTC..........T.T......A.C..G......                            1793874
5235     683785     ATCC.........T...........G........                            683752
5235     2489889    GTT..........T.T...C.........A....                            2489856
5235     4252437    GTT..........T...T................                            4252404
5235     6501794    GTC..........T.T...AA....T........                            6501761
5235     2107179    GCC..........T..A..ATA............                            2107212
5235     6634591    GTT..........T................A...                            6634558
5235     9204755    CTTA......A..T....................                            9204722
5235     8166616    GTT..T.......T....................                            8166583
5235     7937009    GCC..........T.................A..                            7936976
5235     1040201    CT.G.........TT..T...........A....                            1040234
5235     2000424    CTT..T.......T........A............                           2000458
5235     8021824    GT......T.A..TG..T..T.............                            8021791
5235     2869510    GTT..........T.....A..............                            2869543
5235     5600982    GTT..........T.....A...........A..                            5600949
5235     2889687    GTT..........T................                                2889658
5235     7018442    GTCA.........T.............G..A.....                          7018407
5235     933987     G.C..........T..............A.....                            933954
5235     348746     GTT..........T.....A..A............                           348780
5235     3215728    ATT..........T.A..................                            3215695
5235     4459708    ACC.AT.......T.......A............                            4459675
5235     9872277    .--.....TG....................                                9872250
5235     710633     GTT...T......T....................                            710666
5235     3649513    GTC....C.....T....................                            3649480
5235     4417496    GTC..........T.....A..............                            4417463
5235     6341768    GTT..T....A..T.....A..............                            6341801
5235     6480685    .--.......C..T....................                            6480654
5235     7743284    ATT..........T.T...A.............                             7743316
5235     10831316   ----.........TT.......A...........                            10831287
5235     238302     GTT..........TT....CG.............                            238269
5235     591866     GTC..T...G...T.T........G.........                            591833
5235     1348510    GCC..........T....................                            1348543
5235     697231     .TT.......A..T.................A..                            697198
5235     2475670    .TTA.........T.T.T..T.............                            2475637
5235     579203     GTT..........TT..............A....                            579236
5235     705665     GTC.....T.A..T.....A..............                            705632
5235     1207985    GTT..T.......T................C...                            1208018
5235     1518190    ATT..........T.T..................                            1518223
5235     2827215    GTT..........T............C.......                            2827182
5235     3506410    ATT..........T.T...A..............                            3506377
5235     3660113    GTC..........T...T.............A..                            3660080
5235     4234564    GTCAAT.......T...............A....                            4234597
5235     4448967    GCC..........T...............A....                            4448934
5235     4488221    CT.A..T......T..............A.....                            4488254
5235     4527535    GTT..T.......T................A...                            4527568
5235     6441594    ---................A..........                                6441568
5235     6445432    CTCA.........T...............A....                            6445465
5235     791987     .TC..........TT...................                            792020
5235     983368     .--..........T..............                                  983393
5235     2880698    GTT.A......A.T.T...A..............                            2880665
5235     241697     G.A..........T.T...A.............                             241729
5235     1651082    CT...........T.T.A....A......A....                            1651115
5235     2812633    GTT...T..C...T.....A..............                            2812600
5235     4086890    CT...........T.....AT.A...............                        4086929
                                                     \                          
                                                     |                          
                                                    CT
5235     4257446    GTC..........TT....A..............                            4257413
5235     9431810    GTTA.A.......T.T...............A..                            9431777
5235     2242623    .--..........T....T...............                            2242592
5235     1111407    GTT..........T.............C.......A...                       1111368
                                                   \                            
                                                   |                            
                                                   A
5235     1323086    GGT..........T..C.............                                1323057
5235     4529831    .--..........TT...............                                4529858
5235     8287396    GTT..........T...........G....                                8287367
5235     1157419    .T...........T..............A.....T..                         1157381
                        \                                                       
                        |                                                       
                       TG
5235     661257     GT...........T...T..............                              661288
5235     971439     .G...........T.................T..                            971405
                        \                                                       
                        |                                                       
                        T
5235     1033390    GTT..........T................                                1033419
5235     2805155    CT.A.T.......T..A................                             2805187
5235     6489637    .--........................                                   6489661
5235     3389350    GCC..........T...A..............                              3389381
5235     4456244    ATT..........T................                                4456273
5235     135809     CC.G.........T....C...........A..                             135841
5235     198945     CC.G.........T....C...........A..                             198913
5235     3765984    GCC..........T..A.................                            3765951
5235     6353959    CT......TG...T................                                6353988
5235     236176     .--..........T..A.G...........                                236203
5235     3788202    GTT.AT....T..T..............                                  3788229
5235     166637     GTT.....T....T................                                166666
5235     1560694    GTT.......T..TT...............                                1560723
5235     6338508    ATT..........TT...............                                6338479
5235     8251169    ATT..........T.T...AG...........                              8251200
5235     1399448    --.A.........T.........A.....                                 1399474
5235     3932947    ACC..TG......TT....A.............                             3932979
5235     8573502    ----.T..T....T....................                            8573531
5235     1513296    GTT........C.TT...............                                1513325
5235     3305942    .GAA.........T..................                              3305911
5235     10529307   .--..........T................                                10529334
5235     5567401    GGC..........TT..................-.....                       5567438
5235     7846850    GTTG.........T....................                            7846817
5235     1141066    ATT...T......T.....A..............                            1141033
5235     1337965    CT...........T.T......T.......A...                            1337998
5235     8317087    .TA.A..C.....-..............A.........T...                    8317045
                                                     \                          
                                                     |                          
                                                    GT
5235     10516334   CT.G.........T.T................                              10516365
5235     8539501    A.T..........T.A...............                               8539471
5235     1003599    .G......T.C.CT..........T..T....                              1003630
5235     10804344   CT...........T.....A........AA....                            10804377
5235     6215995    GT.G.T.......TG.C..............                               6216025
5235     2837910    C--...T......TT...................                            2837879
5235     9205558    .--..........T....C...........                                9205585
5235     6608157    --...........T.T.T.........GG....                             6608187
5235     10056012   GTT.A...T....T.T...C...........                               10055982
5235     3787808    CT...TT.T..G..A.....T.........                                3787837
5235     729431     .T.G......T..T..C.............                                729460
5235     1147835    ----......A..T........A...........                            1147864
5235     6478436    .TC..........T.....C...........                               6478406
5235     3656867    ----.........TA...................                            3656896
5235     6584863    .T.AC...G....T.................CT.......C....                 6584816
                                                  \                             
                                                  |                             
                                                GTA
5235     8363710    .TT..........T................                                8363739
5235     3521909    .TC........C.T...............-.T......                        3521945
5235     1656428    CTC..........TG..............-........                        1656392
5235     9218954    GTT..........T....................                            9218987
5235     3267796    AT.G.........T................                                3267767
5235     5971893    GTT........A.T......T........-........                        5971857
5235     6173243    GT....A......T.....G..........                                6173272
5235     6579739    .T.G.T.......T...T.A..........                                6579768
5235     1848783    .TT..........T................                                1848754
5235     1395761    GGT..T.......T......T........-......G..C..                    1395721
5235     1082573    CT...........TT.....A...........T.....                        1082612
                                                 \                              
                                                 |                              
                                                GA
5235     3655872    GTCA.........T................                                3655843
5235     4833385    GTT.......A..T...............                                 4833413
5235     1289638    ATT.......A..T........A...........                            1289605
5235     6118876    GTT...........G..T.AA..A..........                            6118843
5235     9657967    AC....T....C.T..................                              9657998
5235     1470638    .T...........T.............G..                                1470667
5235     10837211   AGC..........T..............                                  10837238
5235     10765155   CT.A.........T.T..............                                10765126
5235     1924153    GCCA.T.......T.....G.........-........                        1924189
5235     7207830    GCA..........T.....A.........-........                        7207794
5235     780125     CT...........T.AC...G..G....                                  780098
5235     1114365    GTC..........T.....C..A.....                                  1114338
5235     5242604    AT...........T......T...G....-A.......                        5242640
5235     420157     GTT.......A..T................                                420186
5235     1478244    CT.G.........T....C...........A..                             1478212
5235     1785580    GCT..........T...............                                 1785608
5235     7511934    .TC.............................                              7511903
5235     3875977    GTC..........T.....A.....G............                        3876014
5235     2291290    GTT..........-...T................                            2291258
5235     1286798    CT...A.......T..............                                  1286825
5235     2896460    ..TAA..C.....C................                                2896489
5235     4971805    GTT...T......T...T.G..............                            4971772
5235     7613642    CT..A.T........G.T...........                                 7613614
5235     3426907    .CCA.........T.........G.....A.........                       3426947
                                                     \                          
                                                     |                          
                                                    AT
5235     3860556    GTT..........T.............                                   3860582
5235     6275582    .--.....TG...T.A......A...........                            6275551
5235     6477056    GTT........A.T...............-........                        6477020
5235     4541435    .--..........TT..............-A.......                        4541401
5235     3370420    GTT.......A..T.............                                   3370394
5235     10030647   .T....T.T...GTT.................                              10030615
                                            \                                   
                                            |                                   
                                            A
5235     7450323    GTT..........T.T...A...........A..T..                         7450287
5235     10296076   GTT..........-T........C.....                                 10296103
5235     5391962    GTT...T......T.....A..............                            5391929
5235     8305509    GTC.......A..T.....A..A............                           8305543
5235     228170     GTT..........T................                                228141
5235     961377     GCC..........T........C...........                            961344
5235     1449009    ATC..........T.T..................                            1449042
5235     1475947    GTC..........T...........                                     1475971
5235     173331     GTC..........TT....C..................                        173292
                                                     \                          
                                                     |                          
                                                    GT
5235     735597     C..--........TT...................                            735628
5235     5373966    GTT.......A..T......T.................                        5373927
                                                     \                          
                                                     |                          
                                                    GT
5235     3653137    ATC.....T....TT...................                            3653103
                                            \                                   
                                            |                                   
                                            A
5235     465518     G.TC.........T.....A..............                            465551
5235     8745457    ..C..........T............                                    8745482
5235     8977914    GTT..A.......C................                                8977885
5235     2099115    G.C..........T................                                2099086
5235     6921968    A.T.A.....T..T....................                            6922001
5235     1445499    ATT..........T.T..................                            1445532
5235     4997812    GCC......G...T....................                            4997778
                                            \                                   
                                            |                                   
                                            A
5235     1107420    C..--........T.TC............A........                        1107457
                                                     \                          
                                                     |                          
                                                    CT
5235     8297777    GTC..........T...T....A...........                            8297810
5235     2954599    .TC..........T....................                            2954566
5235     3262285    CT.G.........T.T...............                               3262315
5235     6994271    CTAA.........T.A......................                        6994310
                                                     \                          
                                                     |                          
                                                    GA
5235     6389153    GTT.......A..T..............                                  6389180
5235     3667012    GTT..........T................                                3667041
5235     6397377    GTT..........T................                                6397406
5235     359416     .T-...A......T................                                359444
5235     2289055    ATT..........T................                                2289084
5235     4322117    GTT..........T...............                                 4322145
5235     8380172    CT.A.........T..C...                                          8380153
5235     1199818    CT...........T.T..............                                1199847
5235     4384467    .--..........T................                                4384494
5235     8028807    CT.A.T...T...T.T......                                        8028828
5235     521426     GTT..........T....G...........                                521455
5235     393271     GCT..........T................                                393242
5235     2290181    CT...........T.T.TG...........                                2290152
5235     6873486    A.CA.........T.TC...G.............                            6873519
5235     5340457    CTTA.........T...............                                 5340429
5235     10042617   .--..........T.....C...........A.......                       10042579
                                                     \                          
                                                     |                          
                                                    AT
5235     2706367    ..T..........T.T............                                  2706395
                       \                                                        
                       |                                                        
                       C
5235     5444652    GTT..........T..................                              5444683
5235     2129468    CT.A.........T......T........                                 2129496
5235     6397630    .--..........TT................                               6397602
5235     1824560    GTT.A........T................                                1824589
5235     793188     ATC.....T......---.............                               793161
5235     781975     .--..........T.....A..A...........                            781944
5235     235811     .---.....G...T..C.....................                        235775
                                                     \                          
                                                     |                          
                                                    GT
5235     1901944    .C-.............C.............                                1901972
5235     4558384    .TAA.........-...T....A........                               4558355
5235     2480878    GCC..........-.T..............                                2480850
5235     1615604    GTC..........T..................                              1615636
                                  \                                             
                                  |                                             
                                  T
5235     3851576    GTT.A.....A..T.T..............                                3851547
5235     3760681    GTT..........T................                                3760710
5235     4065101    ATT..........-...............A.....                           4065068
5235     6346083    GTT..........T................                                6346112
5235     520132     ACT...T...A..-....................                            520100
5235     10928451   GTT..........T...T............                                10928480
5235     3551683    GTT..........TT............G..                                3551712
5235     1544209    .T.-.........T................                                1544181
5235     3737757    ATT......G...T....T...........                                3737728
5235     1867019    C.----.......T................                                1867044
5235     4420327    .T-..........T.T..............                                4420355
5235     1034261    GTT..........T................                                1034232
5235     6232943    GTT.......T..-...............                                 6232970
5235     2474948    GTT..........T..C..................                           2474982
5235     862693     .---.........T..............                                  862669
5235     4539139    GTT..........T.....A...G......                                4539110
5235     3608776    CTC.....--...T.....A............                              3608747
5235     628153     .T.AA...T....T......T.A....G....                              628184
5235     2743906    ATT..........T................A....                           2743940
5235     4230852    CT.A....--...T..........T.............                        4230815
                                                     \                          
                                                     |                          
                                                    CT
5235     7559128    GTT..........T................                                7559157
5235     926225     GTT..........T................                                926196
5235     1529804    GTT.T........T................                                1529775
5235     2401994    GTT..........T................                                2402023
5235     2689250    GTT..........TT........G......                                2689279
5235     7640593    ATT..........T................                                7640622
5235     661625     C..--........T...................                             661655
5235     3752962    GCC..........T.....A..............                            3752995
5235     3766642    GTT...T....C.T.T..............                                3766613
5235     8434262    ACT.A........G................                                8434291
5235     7958712    GCT..........T................                                7958683
5235     10938564   --.G.........T................A....                           10938596
5235     6994887    .---.T.......T...............                                 6994862
5235     583748     .T.G.........T...A....T.......                                583719
5235     3865578    .--..........T...........T....                                3865605
5235     1488546    GTT..T.......T................                                1488517
5235     5773941    CTT.-...............T............                             5773972
5235     10146677   .TT..T.......T...T............A.......                        10146716
                    \                                \                          
                    |                                |                          
                    G                               CT
5235     10522784   GTT..........T................                                10522813
5235     5288711    GTT..........T................                                5288740
5235     7195366    .CT...T......T.T..............                                7195337
5235     7462593    GTT.......A..T................                                7462564
5235     4313257    GTT..........T................                                4313228
5235     1180032    GTT..........T................                                1180003
5235     1457775    GTT..........T...A............                                1457804
5235     3516222    GTT..........T.............G..                                3516251
5235     3679029    GTT..........T................                                3679058
5235     8988957    GTT.A........T................                                8988986
5235     1548105    GTT..........T................                                1548134
5235     3957938    GTT..........T.T..............                                3957967
5235     443308     GTT..........T................                                443279
5235     825693     G.T..........T................                                825664
5235     1342057    ..T..A.C.....-........A...........                            1342024
                        \                                                       
                        |                                                       
                        T
5235     1400054    GTT..........T................                                1400083
5235     1639039    GTT.A........T................                                1639010
5235     1664435    GTT..........T...........G....                                1664464
5235     1879330    ATT..........T................                                1879359
5235     2281206    GTT...........................                                2281235
5235     3956614    GCT..........T................                                3956585
5235     5180798    GTT.....T....T................                                5180827
5235     5285497    GTT..........T................                                5285526
5235     5804869    GTT..........T................                                5804898
5235     6143906    .G.-.T.......T................                                6143878
5235     9327419    GTT..........TT...............                                9327390
5235     1743991    GTT..........T................                                1743962
5235     3687261    GTT..T....A..T................                                3687232
5235     4430316    GTT..........T................                                4430287
5235     7243770    GTT..........T................                                7243741
5235     10503555   GTT..........T.T.T............                                10503584
5235     5579443    .--..........T...T...........A....                            5579412
5235     3640953    .T-..........T.T..............                                3640981
5235     485696     --........A..T...A....................                        485659
                                                     \                          
                                                     |                          
                                                    GT
5235     6425997    GTT..........T.............                                   6425971
5235     7197530    GTT..........T...............                                 7197502
5235     2427894    CT.A.A....T.A..T.............-........                        2427858
5235     586243     ...-.........TG....C..A......A....                            586211
                    \                                                           
                    |                                                           
                    C
5235     5067761    .T..--.......T.....A...........A..                            5067792
5235     5383553    C--.C........TTA..................                            5383522
5235     8386920       ..........T.....................A.....                     8386958
                                                      \                         
                                                      |                         
                                                      T
5235     196011     GT...........T........A......                                 196039
5235     4444987    CT.GA........T.T.............                                 4444959
5235     7817312    A..--........T.T.............A....                            7817343
5235     10220482   .--.....T.C..T...T.....C...T......                            10220451
5235     1638028    .--..........T.................                               1638056
5235     4018389    .--..........T.T..............                                4018416
5235     4144       .----........T.....A........A.........                        4179
                                                     \                          
                                                     |                          
                                                    GT
5235     3485102    A..--........T.T...................                           3485134
5235     6576695    .--..........T.T.................                             6576725
5235     6261462    .-...........TT....AA.A........                               6261491
5235     8197232    .--...T......T................                                8197205
5235     5314961    GCT..........-.T..............                                5314989
5235     1449330    ----.........T...T..T.............                            1449359
5235     1745177    .T-..........T................                                1745205
5235     2804678    C--..........TT....A..................                        2804715
                                                     \                          
                                                     |                          
                                                    CT
5235     9901221    .TT..........T.............                                   9901195
5235     2736838    ....--.......T....................                            2736869
                    \                                                           
                    |                                                           
                    CC
5235     340662     .--..........T................                                340689
5235     3322983    .--..........T................                                3323010
5235     145394     ....-........T....CA..........                                145422
5235     3704483    ..T..........T................A..                             3704450
                        \                                                       
                        |                                                       
                        T
5235     4958853    --.G..T......T.............                                   4958829
5235     5081461    .G..C........T........A...........                            5081496
                         \                                                      
                         |                                                      
                        TA
5235     10570871   .--..........TG...............                                10570844
5235     3848762    .--.A........T.........A......                                3848735
5235     9451463    .--..........-................                                9451437
5235     2840469    .--..........T................                                2840496
5235     7743996    .--..........T................                                7743969
5235     5168736    .--..........T...G............                                5168763
5235     7988745    .--..........T................                                7988772
5235     3482034    .--..........T................                                3482061
5235     4888613    .--.C........T...T............                                4888586
5235     6325211    .--..........T................                                6325238
5235     1232486    --...........T...............                                 1232460
5235     10346364   ---..T.......T..............                                  10346388
5235     7252386    GTT..........-................                                7252414
5235     5216807    ..T..........T................                                5216837
                        \                                                       
                        |                                                       
                        T
5235     8470833    GTT...-......T................                                8470861
5235     6282901    ...-.........T.TA.C.......G...                                6282873
5235     3933526    .--..........T...............                                 3933500
5235     4412422    C............T................                                4412391
                        \                                                       
                        |                                                       
                       TT
5235     1880732    CT...........T...............-.A......                        1880770
                        \                                                       
                        |                                                       
                       CT
5235     2966781    .............T.........-......T...T....                       2966820
                      \                                                         
                      |                                                         
                     AT
5235     1754046    .--..........T..............                                  1754021
5235     10850508   GTT.....G....-..............                                  10850534
5235     4048407    GTT.......A..-..................                              4048437
5235     8280881    .T.G.........G..-............A....                            8280914
                             \                                                  
                             |                                                  
                             C
3291     6678790    ATT...T......T........A...........                            6678823
3291     7981325    GT...........T.T...C..............                            7981358
3291     3886529    ATC..........T................                                3886558
3291     9727721    GTT..........T.............T..A...                            9727688
3291     20326681   ATT..........T..............                                  20326654
3291     4751220    GTT..........T.................                               4751190
3291     9432984    ATAA.........T.............C..A....                           9433018
3291     4463807    GTT..........T..............-C.A......                        4463843
3291     5256167    GTT..T.......T.....A.C............                            5256134
3291     3262239    GTT..........T........A...........                            3262272
3291     9796899    CCT..........T.....C..............                            9796866
3291     8889196    CTA..........T...T..............                              8889165
3291     7582800    GCC..T....T..TA..............                                 7582772
3291     5333323    GTT.......A..T................A...                            5333356
3291     2125157    GTT.......A..T.T..................                            2125190
3291     10976631   GTC..A.......T.....AA...........                              10976600
3291     10999323   CCC..........T......G.C.G.............T..                     10999283
3291     7983998    GTC..........T.A............A.A...                            7983965
3291     3601980    GTT..........T................                                3602009
3291     13735289   GTT..........G.....A.........-........                        13735253
3291     11820894   CTA...T..CC..T.........C.....                                 11820922
3291     98856      C..A.........T................                                98827
3291     3833276    .TT..........T................                                3833305
3291     15636470   GTC.....T....T...A..G.............T.....                      15636509
3291     4422534    CT.A.........T.T..............A...                            4422501
3291     4864112    GTT.A........T...............                                 4864084
3291     2827636    CT.A.A.......C.....G...........                               2827666
3291     11737524   CT.A......A..T.T..................                            11737491
3291     19562086   GTT..........TT...............                                19562115
3291     4351797    CT.G.........T................                                4351826
3291     11032405   AT.G.TG......T..C.............                                11032376
3291     1021999    CT.G.........T............G...                                1021970
3291     2728823    .---.A.......T..C...T.............                            2728853
3291     479488     CCAG........G.....C...C...G...                                479459
3291     6548232    CT.A.........TAA.............                                 6548204
3291     5295651    GTC..........T.....A..A............                           5295617
3291     11821734   ATT..........T................                                11821705
3291     14494641   .T.-.........T................T.A........                     14494599
                                                  \                             
                                                  |                             
                                                AAC
3291     8740054    GT...........T.....C......C...                                8740025
3291     8117646    GTT..........T.T..............                                8117675
3291     7303446    GTT.....T....T.T..............                                7303475
3291     19807473   .--..........T................                                19807500
3291     12005452   .--.....G....T.....A..............                            12005483
3291     10611292   ATT......G.C.T..................                              10611323
3291     7602062    CT.GA........T.....C..........A...                            7602095
3291     13236915   GTT..........T................                                13236944
3291     9171204    GTT..........T................                                9171175
3291     1840070    GTT..........TA...C...........                                1840099
3291     4973093    C..--........T..............                                  4973068
3291     3089287    .--.....--...T.............G.A....                            3089316
3291     6125714    CT.G.........T.T..............                                6125685
3291     10824645   C............T.....C....                                      10824622
3291     15340474   AG.A.T.......T...T..T.T............A...T...-..G....           15340524
                                                         \                      
                                                         |                      
                                                         T
3291     5301385    GTT..........T................                                5301414
3291     10205929   .TC..........T.TC.............                                10205958
3291     710727     GTT..........T....................                            710760
3291     7033934    GTT.....TG...T................                                7033963
3291     3510618    CT...........T.....AT.............                            3510583
                        \                                                       
                        |                                                       
                       CT
3291     3437740    GCT..........T..C............T....                            3437707
3291     19545086   GTT..........T...TT...........                                19545115
3291     11999984   GCC..........T.....A.............                             11999952
3291     1193270    GTT...T......T......T.........                                1193299
3291     10304477   .T-.........CT............G..AA....                           10304510
3291     20340368   GTT..........T...T............                                20340339
3291     13713988   .--.A........T...............-.A......                        13713954
3291     9016215    GGT..........T................                                9016244
3291     13004970   GTC..........T.T............GT........                        13005007
3291     4261432    GTC..........T...............                                 4261404
3291     19877128   GCT.......C..TG..............A..                              19877097
3291     4594799    GCC..........T.T..................                            4594764
                                                 \                              
                                                 |                              
                                                AA
3291     19449763   GCC.A........T.....A..............                            19449796
3291     15354327   GCT..........T..C............C..                              15354296
3291     11099984   ATC......T...T.................A..                            11099951
3291     10681691   .-.....C..A..TT...............                                10681719
3291     10879857   .--..........T................                                10879830
3291     13134608   .----.T......T................                                13134583
3291     2920165    CT...........T......A.........A...                            2920198
3291     13206964   GTT..........T...........C....                                13206935
3291     5367239    GTT..........T.T..............                                5367268
3291     12633463   GTT..........T.T................                              12633494
3291     7618842    ..C..........CA...T.....C...                                  7618872
                         \                                                      
                         |                                                      
                       TAA
3291     13026126   C............T................                                13026095
                        \                                                       
                        |                                                       
                       TT
3291     12125728   GTT..........T..A....A............                            12125695
3291     13699120   GTT..........TT..TT...........                                13699091
3291     9301371    ----C...G....T.T..............A..                             9301343
3291     10727540   GTT..........T................                                10727511
3291     4113313    .G.-.........T......T...........                              4113343
3291     12690187   GTTA..T......T................                                12690158
3291     10769530   ...-.........T..C.............A..                             10769499
                    \                                                           
                    |                                                           
                    C
3291     13954615   C.--A.T......T......T........                                 13954589
3291     7777343    ..--....TG...T...G..A....G..-A...T......                      7777379
3291     1454551    ATT..T.......T..C.....A...........                            1454518
3291     4182494    .TT..........T...T............                                4182465
3291     12725256   GTC.T........T..................T.T..T..                      12725217
3291     19961423   GTC.....--...T.TA..............                               19961451
3291     7965252    .G..CT....A..T....................                            7965217
                          \                                                     
                          |                                                     
                         AT
3291     11225868   .--..........T.....A...............AG.....                    11225828
                                                 \                              
                                                 |                              
                                                 G
3291     5304038    CT.A.GT.T.A..T.T.G....C......A....                            5304005
3291     10353559   C.........A..T...................-.....                       10353598
                        \                                                       
                        |                                                       
                       TT
3291     10471636   GCT..........T.........                                       10471658
3291     11022752   ATC..........T...............A..T.T....                       11022790
3291     3954783    G.C..........T..C.G...................                        3954822
                                                    \                           
                                                    |                           
                                                   GC
3291     4477747    G..A......C..T.....CT.........                                4477776
3291     5588225    ...-....T...CT.....C..T.......                                5588196
                                          \                                     
                                          |                                     
                                          C
3291     15648172   -----........T......T.............                            15648144
3291     9182346    .--..........T................                                9182319
3291     2772440    ATC...T......TT........C..............                        2772477
3291     9279107    .--..........T................                                9279080
3291     4514170    ATT...T......T.....A...........A..                            4514137
3291     9508090    GCC..........T.T.T.A.AA...............                        9508053
3291     10687212   GTT..........T................                                10687183
3291     19081990   CTA..........TT...............A.....                          19082025
3291     153850     GTT..........T................                                153879
3291     5249388    CT.AC........TT................A..T..                         5249352
3291     15343873   GTC.......A..T.T...A..............                            15343840
3291     8353878    GT...........T....................                            8353845
3291     2958351    CG.G.........T....C...........A.....                          2958386
3291     7461418    CTCA......A..T..............AT......                          7461453
3291     11413262   GTC..........T.....A.............G..                          11413227
3291     9223318    .CAG.........T.T.................G..                          9223283
3291     6304879    .G.-.........T....C..............                             6304848
3291     8838579    --...........T......T........                                 8838553
3291     8877874    GTC.A........T.....GTC.............                           8877908
3291     12077850   ATT..........TT.......A...........                            12077817
3291     11504008   CTA..........T.........C.G.......                             11503976
3291     11481549   GGT..........T....T...............                            11481582
3291     1977876    ATT..........T.................A..                            1977843
3291     11439601   GTC..........T..C.....A...........                            11439634
3291     2913751    .TAG.T.......T................A....                           2913785
3291     7309396    C............T....................                            7309429
3291     9587751    GTT..T.......T......T..............                           9587717
3291     8891278    CT.G.........T......G...........C..                           8891312
3291     15537531   GTT..........TT....A..............                            15537498
3291     15595972   ATT..........C.T..................                            15596005
3291     4742352    GTT..........T................                                4742381
3291     11262726   ---...T......T................                                11262700
3291     16225681   GTC.......T..TT.......A............                           16225715
3291     3545982    C..AC........TT...T...................                        3545943
                                                     \                          
                                                     |                          
                                                    TT
3291     10262038   GTT..........T....C.....C.....                                10262009
3291     11959806   .TTG.....G...T................A....                           11959840
3291     6706485    GTT......CA..T....................                            6706452
3291     10335851   ATA..T.......T..C...........C.....                            10335818
3291     14564166   CTC.......A..T.....A...........A..                            14564199
3291     1817945    GG.A.........T.TC.............A...T....                       1817907
3291     2432044    ...-A....T...C....-..............                             2432076
                               \                                                
                               |                                                
                              TT
3291     6206370    GTC.A........T.......CA...........                            6206403
3291     11994583   GTT..........T.................A..                            11994616
3291     10403288   GTT..........T................                                10403259
3291     3616112    CTT.T........T..C................                             3616144
3291     12055881   GTA..........T.....A..............                            12055848
3291     8606684    CTT..........T...AT...........A...                            8606717
3291     10194605   GCC..........T....................                            10194638
3291     11056855   ....T--......-................A...                            11056885
3291     11226357   CTC..........T.................T..                            11226390
3291     11427530   CT.G.........T................A..                             11427498
3291     13287405   GTT..........T.T...A..........A...                            13287438
3291     4309910    CTT.CT....A..C....................                            4309943
3291     8208313    CT..A........T....................                            8208346
3291     8600776    ATC..........T...T................                            8600743
3291     8783689    GTC.....T....T....................                            8783656
3291     74278      GCC.......A..T.T..................                            74245
3291     5308780    GTT..T....A..T.....G...........A..                            5308813
3291     12915858   .--..........T............TG......                            12915889
3291     1619481    GTC...T......T.....A..............                            1619514
3291     3498048    CT.GT........T...A............                                3498077
3291     5363409    ATT..........T.....A..............                            5363376
3291     6285772    GTC...T...C..T..C..GT.A...........                            6285805
3291     8382249    .CCA.........T.....A..............                            8382216
3291     8893405    GTC..........T....................                            8893372
3291     11461767   GTT..........T....C...............                            11461800
3291     15365104   GCC..........T.T......A...........                            15365137
3291     17701974   .TC..A..T.T..T.T...............A..                            17702007
3291     3924273    GCC......T...T....................                            3924306
3291     6436050    ATT..T.......T...........C........                            6436017
3291     8019051    GTT.....T....TA...............                                8019022
3291     8836980    GTC..........T...T................                            8836947
3291     19369293   GTT..G.C.....T................                                19369264
3291     19997440   GCCA.........T......T.............                            19997407
3291     3285273    CCAA.T.......T....................                            3285240
3291     4349597    CT...........T................A...                            4349630
3291     4542599    CTC..........TT...................                            4542632
3291     6214714    .T.G.........T....C...........A..                             6214682
3291     7451158    CTC.......A..T........A...........                            7451191
3291     9642949    GTT..........T..............G.....                            9642916
3291     9797100    CT.G.........T................A..                             9797132
3291     10802378   GTT..........T.....AA............                             10802346
3291     11754494   --...........T.TC.T...........                                11754467
3291     15893603   GTT..........T....................                            15893636
3291     19020275   CT...........T...........C.T......                            19020308
3291     19461630   .T.GC........T........A...........                            19461597
3291     13881312   CT.A.......C.TT.A....AA...........                            13881279
3291     20355373   GTT..........T................                                20355344
3291     1793064    CT.A.A......CT........A...........                            1793097
3291     1962942    CT.......T...T.....A..............                            1962975
3291     2940221    .CTG.........T...............A...                             2940189
3291     3232807    CTCA.........T......T....G........                            3232840
3291     6270059    CC.A.A.......T......G.............                            6270092
3291     7982379    CT...........T................A..                             7982347
3291     11781529   GTC..........T...T.............A..                            11781496
3291     11940353   GTC..........T...A.............T..                            11940320
3291     12742426   GTT..........TT....G..............                            12742393
3291     12990182   GTT..........T.....G..............                            12990215
3291     16880094   ..T.......A..T.....A............                              16880126
                       \                                                        
                       |                                                        
                       C
3291     6381269    CC...........T..........C..G...........                       6381309
                                                     \                          
                                                     |                          
                                                    GT
3291     9015080    GTT..........T................                                9015109
3291     10654064   GTT.......A..T..A.....................                        10654025
                                                     \                          
                                                     |                          
                                                    TT
3291     11324272   .--..........T....G...........                                11324299
3291     14440554   ATC..........T................A...                            14440587
3291     1122621    GTT.A.................A..G........                            1122588
3291     1732952    GT...........C........C..G........                            1732919
3291     8456699    GTT..........T.....AT.............                            8456732
3291     8628471    GTTG.....T...T.............G......                            8628504
3291     8841689    CTC..........T...G.A..............                            8841722
3291     9902231    CT.AA........T...GT...............                            9902198
3291     10177813   GTT.....T.A..T..............C.....                            10177780
3291     10429062   CTAA.........TTT..............A.....                          10429097
3291     10978628   CT.GA........T..............A...                              10978597
3291     14053306   GTT..........C...............                                 14053334
3291     14881310   .TA.A........T...T............A...                            14881277
3291     16137541   G.C.A.....A..T........A...........                            16137508
3291     19186935   .CT.......C..T............G.......                            19186902
3291     20323098   GTT.......AC.T.T..................                            20323065
3291     3114211    GCT.........GT.................A..                            3114244
3291     53151      GTT..........T................                                53180
3291     16221877   GTT..........T..............                                  16221850
3291     10839516   CT.G.........T...TC...........A..                             10839484
3291     637632     .--..........T................                                637605
3291     5559777    .TC..........T....................                            5559810
3291     11960720   GTT..........T................                                11960691
3291     20211609   .TT..........-....C...............                            20211641
3291     3591151    GGT..........T....C...........                                3591122
3291     9346761    GTT..........T............G...                                9346732
3291     1864229    .--...T......T....................                            1864198
3291     10945418   ACT..........T................A..-....T...                    10945378
3291     14106936   G.T..........T.................                               14106966
3291     2462597    GTC..........T................                                2462568
3291     5685128    GTT..........T................                                5685099
3291     8719066    GTT..........T................                                8719037
3291     16968177   ATT.A........T................                                16968206
3291     18019206   GCT..........T...............-.A......                        18019170
3291     9803075    GTT..........T.T...........G......                            9803042
3291     13586678   .--..........T....C...........                                13586705
3291     14874270   ATC..........T..C..............A.......                       14874310
                                                     \                          
                                                     |                          
                                                    AT
3291     3228031    ATT..........T.T..............                                3228060
3291     9662262    GTT.......A..T..C.............                                9662291
3291     10943351   .--..........T.............G..                                10943378
3291     18044947   .--..........T................                                18044920
3291     6012661    G.A.A.........A....A.............-.....A..                    6012621
3291     6551630    ATT..........T.....A..............                            6551663
3291     1878740    CC.G.........T..C...G...........                              1878771
3291     2900957    GCT......C...TT..................                             2900989
3291     11585776   GTT..........T..A.................                            11585743
3291     12960689   GTT..........T....................                            12960656
3291     13111645   GTT......T...TT...................                            13111612
3291     15274203   ..T..........T................                                15274233
                         \                                                      
                         |                                                      
                         G
3291     6409107    GCC..T.......C...TC.............                              6409076
3291     9239476    ACC..........T...................                             9239508
3291     9244244    CT.C.........T................A..                             9244212
3291     11593284   C..G.........T.............T..A..                             11593252
3291     19013392   CT...........T........AC......A..                             19013424
3291     20368397   GTC..........TT.................                              20368366
3291     4159142    .--.A....G...T................                                4159115
3291     4585430    ...--........T.T.T.............                               4585402
3291     4770977    .T..--.......TT..T...........                                 4771003
3291     5433823    .T-.......C..TT................A...                           5433790
3291     9696723    GTC..........T........................                        9696761
                                                     \                          
                                                     |                          
                                                     T
3291     10385674   ATC..T.......T....CA..............                            10385641
3291     667485     CTTC.........C.....AG...........                              667516
3291     848274     CT.A.........T........................                        848235
                                                     \                          
                                                     |                          
                                                    GT
3291     4941229    GTT..........T.T..............                                4941200
3291     8881893    .T-.A........T...............                                 8881920
3291     9187756    .C-..........T................                                9187728
3291     11058610   GTT..........T................                                11058639
3291     11452855   GTC..........T....................                            11452822
3291     2306148    GTT..........T.T...A..................                        2306187
                                                     \                          
                                                     |                          
                                                    GT
3291     3355673    GCT..........T...TG...........A...                            3355640
3291     3530306    CT.G.........T....C.G.........A..                             3530274
3291     6301194    GTC..T.......T....................T..                         6301158
3291     7763915    ..T..T..T....-...............A..                              7763884
                       \                                                        
                       |                                                        
                       C
3291     9105708    GTC..........T...............AA..-.....                       9105671
3291     10249785   GTC..........TT............G.A....                            10249818
3291     10588355   GTC.A.T......T.T................                              10588386
3291     13090789   CT......T.A..T....T.............                              13090758
3291     19644165   CT.A.G.......TT............G..........T.C....                 19644119
                                                     \                          
                                                     |                          
                                                    AT
3291     4524136    .T.G.A.......T...........GT......                             4524168
3291     10790321   GTC..........T.................A..                            10790354
3291     9162174    GTT..........T..C............-........                        9162210
3291     10723779   CT....T....A.T..................                              10723810
3291     18644001   G.T..A.......T................                                18643972
3291     8742265    CTC..........T..C...............                              8742296
3291     3797550    GCC..T.......T....................                            3797517
3291     20037871   GTT..........T.................A..                            20037838
3291     4163614    CT.G.........T....T...........A..                             4163646
3291     8643415    GTT..........T.....A..............                            8643448
3291     9066858    GTC..........T.....A..............                            9066891
3291     9492737    GTT..........T................                                9492708
3291     4152148    GCC..........T.................A..                            4152181
3291     7523297    GTT.....A....T....................                            7523264
3291     7879050    .TCA.........T.................A..                            7879083
3291     13845730   G.C.C........T..C.................                            13845697
3291     19949636   ATA......CT..T..................                              19949667
3291     10445076   .TCA.T.......T...T................                            10445109
3291     18950207   ATT..........T...........C......                              18950238
3291     3148879    .                                                             3148879
3291     3627447    CT.G.T.......G..................                              3627416
3291     6196096    CT.G.G.......TT................                               6196126
3291     6841955    GTT..........T..................                              6841986
3291     9079847    GTC..........T......T.............                            9079814
3291     9240198    ...GCT.......T....TC.............                             9240166
3291     9791231    GTT..........T.....A............                              9791200
3291     12077506   CT...........TT..............A..                              12077537
3291     14657231   CT.G......A..T................A....                           14657265
3291     19535323   ATT........C.T.................                               19535353
3291     10776212   ATT..........T................                                10776241
3291     11596813   G..G.........T......T.........                                11596842
3291     3214380    ACC...T......T....C............                               3214350
3291     6839418    GT..A........T..................                              6839449
3291     8760842    CT.G.........T.T................                              8760873
3291     13976786   .T-..........-................                                13976813
3291     691373     GTT..........T................                                691344
3291     3916468    CC...........T....C.....C.....                                3916439
3291     15388771   .CAA.........T...A....A........                               15388741
3291     5455599    GCC.........GT....................                            5455566
3291     843877     GTT.........GT................                                843848
3291     3788026    GTT..........-..................                              3788056
3291     5372045    CT............A...C...........A..                             5372013
3291     9025563    GCC..........TT..................-....T...                    9025603
3291     11103661   ATC...T.TG...T...TCC...........                               11103631
3291     11845800   GCC..........T....................                            11845833
3291     15610008   CT.CTA.....C.T..CAG......C.....                               15609978
3291     89810      CT...........T..C...G.........A..                             89778
3291     1821905    CT....T......T................A..                             1821937
3291     9359266    GTC..........T................T..                             9359234
3291     9435091    .TT.A.A......T...T................                            9435058
3291     3516914    CC.GA....T...T.................                               3516884
3291     5293667    A..G.T.......T.........CC.....                                5293638
3291     11242654   GTC.....T....T.T...............                               11242684
3291     13934517   CT...........T................                                13934546
3291     6130214    GTC..........T................                                6130185
3291     11978491   CT.G.........T...............                                 11978519
3291     18897412   .T...........T......T.........                                18897441
3291     723850     CTT..........TA...............                                723821
3291     9138351    CT.GA........T...TG...........                                9138322
3291     9551963    GTC..........T...............                                 9551991
3291     3320537    GTT...T......T................                                3320566
3291     10728500   .T.G.........T......T.........                                10728529
3291     10504810   G..A.........TT...............                                10504839
3291     4493802    CT......T....CT....C............                              4493771
3291     649740     .T...........T....C.....C.....                                649769
3291     2856285    GTT.A........T.................                               2856315
3291     6215921    CT.G.........T...TT..........                                 6215893
3291     6864362    CT...........TT...............                                6864391
3291     8412896    .T.G.........T..................                              8412865
3291     6736679    GTT..........T.....GT........-........                        6736715
3291     14720315   GTT.C........T........A.......                                14720344
3291     5053412    .T.G..T......T................                                5053441
3291     10792417   .T...........T......T.........                                10792388
3291     10649587   .T....T..T...C..C.G...........                                10649558
3291     3363681    CT.G.........T................A..G.G.T.....                   3363639
3291     6168516    CT.G.........T................                                6168545
3291     7881534    .TTG.........T..C.............                                7881563
3291     9518348    AT.G.........T..C............                                 9518320
3291     10967898   CC.G.T.......T....C...........                                10967869
3291     15429695   CT.......G...TT.............                                  15429722
3291     19258873   .TT...T...T..T................                                19258902
3291     10013260   GTC..........T..................T.....                        10013299
                                                 \                              
                                                 |                              
                                                GA
3291     4635948    GTT..........T.T...C.........-....C...T...A..                 4635905
3291     5708337    GT...........T...............                                 5708309
3291     20315268   CTC..T.......T...............-..A.....T..                     20315307
3291     3452273    GCC..A.......T...............-........                        3452237
3291     9118942    C......A.....T...T...........                                 9118970
3291     9568252    CTCA.........T............G..                                 9568224
3291     11676978   .T.....C.....T...............                                 11677006
3291     13027528   ATT..........T................                                13027557
3291     7469892    AC...........T.....C..........                                7469863
3291     8756298    .--....C.....T................                                8756271
3291     5102029    GTC........C.T...............-........                        5102065
3291     6613349    .TC..T.......T.T.............-..A......                       6613386
3291     3509053    CG.A....T....TT..............-........                        3509017
3291     3702528    GCC..........T...TC...........                                3702557
3291     4675545    .T.G....T....T..............                                  4675518
3291     5145538    CT...A.......T..............                                  5145565
3291     8146328    CT........A.AT...A...........                                 8146300
3291     10095282   CT.G.........TA.......A......                                 10095254
3291     15658820   GTC..........T...............-.A......                        15658856
3291     3556811    GTT..........T................                                3556840
3291     2852481    CT.G.........T...TT...........                                2852452
3291     5144444    GT...........T..........C....                                 5144472
3291     7318207    ATT..A.......T.....A........                                  7318234
3291     7659561    .T.A.T.......G...............                                 7659589
3291     7864407    CT.A.........TT..T.........G.A...                             7864375
3291     9227771    GTT.A........T................                                9227800
3291     14634061   .T.G.........T.................                               14634031
3291     18046656   ATT........G.T...............-........                        18046620
3291     6645024    .T...........T......G.......                                  6644997
3291     1810778    CTCA.........T...................                             1810746
3291     11465006   GTT..........T................                                11465035
3291     15344054   .--..........T..............AT........                        15344019
3291     843633     ----.......G.T.T..................                            843662
3291     2879113    ..AG.........T........A......                                 2879141
3291     5020355    GCC..........T.T............-CA.......                        5020319
3291     8737822    .--.......A..T................                                8737849
3291     19100598   ----.T.......T....................                            19100569
3291     10136782   GTT..........T.T..............                                10136753
3291     10854356   CT..........GT...............                                 10854384
3291     2213459    CT.G.A.......T.................                               2213489
3291     10541701   GTT..........T........A.......                                10541672
3291     2157275    CT.A.........T................                                2157304
3291     7170781    ATAA.........T.T........G.....                                7170752
3291     9246616    GTT..........T...............                                 9246588
3291     9641472    CT.G.........T..C...........                                  9641499
3291     11520218   CT.A.........T...T............                                11520189
3291     14811337   GT.G.........T...TG...C.......                                14811366
3291     15553366   GTT..........T................                                15553395
3291     16704786   CT.G................T.......                                  16704759
3291     6195923    CT..A........TG........C....                                  6195950
3291     8716830    CT.G.........T..C...........                                  8716803
3291     9141685    CTAA.........T................                                9141714
3291     10461678   G..G.........T................A..                             10461646
3291     10536032   CT.G.T.......T...............                                 10536004
3291     11690052   GT........A.AT..C.............                                11690023
3291     13950398   ---...T......T..................                              13950426
3291     19979951   CT.G......T..T...............                                 19979923
3291     2359953    .G.A.A....A..T....T......G..-....T....T..                     2359992
3291     10827542   GTT..........T...............--.......                        10827507
3291     3567981    .CC..T.C.T...T....................                            3567948
3291     11810028   ATT....G.....CG...............                                11809999
3291     633928     CT.G.........T...................                             633895
                                               \                                
                                               |                                
                                               C
3291     14030878   G.T..........T.....G.......                                   14030852
3291     14848128   AT...T.......T.T....G..A...                                   14848102
3291     4493194    .T.G.T...CA..T..................                              4493225
3291     5232155    .--.A........T................                                5232128
3291     7887490    GTT..........T.............                                   7887464
3291     1210732    CT.G.........TG..T...............                             1210699
                                                \                               
                                                |                               
                                                C
3291     14177687   CT...TT......TT..............T....                            14177720
3291     265266     CT.G......A..T..............                                  265293
3291     4716048    CT.G.........T................                                4716019
3291     4792224    CT.G.........T................                                4792253
3291     5089200    GTT.A.....A..T...............A....                            5089167
3291     11786747   GCT..........T................                                11786718
3291     9826016    .--..........T.................T..                            9825985
3291     122896     CT.G.T.......T..............                                  122923
3291     7233917    GT...........T..........G.........                            7233884
3291     9844930    .T...........T......T.....                                    9844905
3291     6003471    .T.G.....TA..T................                                6003500
3291     13722830   GTT..........T.............G......                            13722863
3291     6144334    .T.G....TG..GT............                                    6144359
3291     9289925    GCC..........T....................                            9289958
3291     10711797   GTT..........T..............G.....                            10711830
3291     12190155   GTC.......A..T................A...                            12190188
3291     13867997   CT.AT.....ACA.A..T..T..C..........                            13867964
3291     1911339    GTC..........T...T.............A..                            1911372
3291     4109544    CT.G.........T..C...G......T...                               4109574
3291     5226749    GTT..........T................A...                            5226782
3291     6433939    GTC.A........T................A...                            6433972
3291     9854662    ...AT........C...T.....C.......                               9854692
3291     15746372   GTT..........T................                                15746343
3291     10646617   .--..........T................                                10646644
3291     8310531    GTC..........T................                                8310502
3291     4217031    GTT..........T...........                                     4217055
3291     12200398   CT...........T...........                                     12200374
3291     2670764    .G.A.........T.T..............A..                             2670732
3291     3282509    CT...........T......G..G......A..                             3282477
3291     4127228    .T.G..T......T.......A...........                             4127196
3291     6923754    CT...........T...............TA....                           6923788
3291     8706425    .T...........T.T.............                                 8706453
3291     12769398   .T.GT........T...........                                     12769374
3291     5757016    GTC...T......T.................A..                            5756983
3291     4608032    .--.A........T....................                            4608001
3291     4227310    CT.A.........T..A.............A..                             4227278
3291     14882245   GTT........C.T................                                14882274
3291     13840500   GTT..........T...T............                                13840471
3291     9452724    .T...........T....C...........                                9452695
3291     1230992    .T.G.........T..............A.A.AG.G.....                     1230952
3291     10172265   GTC..........T..............                                  10172238
3291     3824944    .TTG.........T.......C........A...                            3824977
3291     4529999    .--..........T............G...                                4530026
3291     4798756    GT.G.........T........                                        4798777
3291     6401678    GTC..........T.....A............                              6401647
3291     10801126   CCAG.........T...............                                 10801098
3291     10148388   GTT..........T................                                10148417
3291     11803298   ATT..........T...................-.....                       11803335
3291     7003775    ..AA.........T...AG.T............-.....A..                    7003815
3291     8242457    .TC..........TG....A..............                            8242490
3291     10577048   .T.G.........T..C.............                                10577019
3291     14530651   CT.AA........G................                                14530680
3291     8506851    GTT..........T.T..............                                8506822
3291     19714471   ATT..........T....................                            19714438
3291     14856962   GTT.....T..C.T................                                14856991
3291     320611     CT.G.........T.A............CT....                            320578
3291     4773040    CT.G.........T................A...                            4773007
3291     4740595    CTCA.........TT...................                            4740628
3291     2918294    CT...........T....G...........                                2918323
3291     6288785    GCT.......A..T.....A..A...........                            6288818
3291     8712812    GTC..........T...............A....                            8712779
3291     12485214   CT.A.........T.T..............                                12485243
3291     17381979   .G.A.........T................A...                            17382012
3291     10226707   CT....T......T...............-........                        10226671
3291     19565624   GTT..........T.T.T...C........                                19565595
3291     657530     ----.........T................                                657555
3291     1904865    .TCA.........T...............-..A.....T..                     1904826
3291     3985989    .T.AT........T.............T....                              3986020
3291     7344129    GTT..........T................                                7344158
3291     9414413    CT...........T...............                                 9414385
3291     11809485   CTA..........T............G...                                11809456
3291     12126262   CTTG.........T...................                             12126294
3291     16865396   ATT......T...T................                                16865425
3291     2355678    CT.A.........TT..............A....                            2355711
3291     4759958    GTT..........T................                                4759929
3291     5739707    GTT..........T................                                5739678
3291     3931948    C..--........T...................                             3931918
3291     5420519    CC.G..T......T.A......A...                                    5420494
3291     5523228    .--.........GT.....A............A..                           5523196
3291     5935099    CT........A..T...............                                 5935071
3291     10825198   ATT..........T...T.A..................                        10825237
                                                     \                          
                                                     |                          
                                                    CT
3291     1809378    GTC..........T................                                1809407
3291     13030061   GTT..........T.T.AG...........                                13030032
3291     2663803    GCC..........T....................                            2663836
3291     2949464    GTT..........TT..............                                 2949492
3291     13648417   CT.G.........T......                                          13648436
3291     5584358    GTA..........T................                                5584329
3291     5586558    CT.G.........T...............-........                        5586521
                                       \                                        
                                       |                                        
                                       A
3291     13868646   CT...........T........A.....                                  13868619
3291     1912511    .T..--.......T....................                            1912542
3291     522149     .-...........T.....G......G.......                            522117
3291     3220085    C..-.........T.........A......A..                             3220054
3291     5694607    ATC...T......T....................G..                         5694570
                                            \                                   
                                            |                                   
                                            A
3291     14333377   GTT.T........TT...............                                14333348
3291     5097941    GTC..........T...............-..A.....T..T..                  5097983
3291     5521426    GTC..........T.............G..A..                             5521458
3291     10537841   AT.G.........T..C..............                               10537871
3291     19585418   .T...........T..........G..                                   19585392
3291     11972794   .T-..........TT...............                                11972766
3291     13749976   ----.........T......T...........                              13750003
3291     6186500    ...-.........TT.A.....T...........                            6186532
3291     9696215    GTT..........TT-................T.....                        9696177
                                                 \                              
                                                 |                              
                                                TG
3291     2946757    CT.GA........T.................                               2946787
3291     818089     CT.-.........T..............                                  818063
3291     2048034    GTT.....T....T..............C...                              2048065
3291     4926950    .--...T......T....................                            4926919
3291     7208601    GTT..........T................                                7208572
3291     3904260    ATT..........-..................                              3904290
3291     3639892    C..--....G...T.............G.-........                        3639858
3291     5408650    .--..........T................                                5408677
3291     19039241   GTT..........T..C.............                                19039270
3291     10325923   GTC..........T................                                10325952
3291     11236395   .--..........T..................                              11236366
3291     8744350    GCC.A........T.T...A..............                            8744383
3291     11060348   GT........A..TT....C..........                                11060319
3291     11745005   CT.G.........TT....A...........                               11744974
                                       \                                        
                                       |                                        
                                       G
3291     20387058   GTT..........T.T..............                                20387029
3291     8494122    CT.G.........T.............G..                                8494093
3291     9768101    CT.G.........T................A...                            9768068
3291     4193492    .--..........T....C...........                                4193465
3291     6286546    GTT.A........TT....A...........A..                            6286513
3291     2483780    .CAG.........T..-.............                                2483808
3291     3602828    .--..........T.T..............                                3602801
3291     4439331    CT.G.........T...............                                 4439359
3291     6220030    .C-.....T....T............C...                                6220002
3291     3124686    GCC..........T.T..............                                3124715
3291     10329393   GTC..........T................                                10329364
3291     15386640   G...--.......T...T.................                           15386672
3291     15867194   ATT.....A....T.-.............-.........A..                    15867155
3291     3838874    .---.........T................                                3838848
3291     110719     GCT..........T................                                110748
3291     8744052    ..T..........T................                                8744022
                        \                                                       
                        |                                                       
                        T
3291     8932374    .--..........T....................                            8932343
3291     4192271    GTT..........T................                                4192300
3291     4865222    .G.-.........T................A..                             4865253
3291     12988789   ATT..........T.T..............                                12988760
3291     20192658   CTC..........T....................                            20192624
                                  \                                             
                                  |                                             
                                  T
3291     5597044    GTT..........-.............G......                            5597012
3291     4532571    .GA..........T.................                               4532603
                        \                                                       
                        |                                                       
                       CA
3291     4686410    GTT.AA.......T................                                4686381
3291     6299724    ...-.........T..C...........                                  6299698
                    \                                                           
                    |                                                           
                    C
3291     10561382   CT...........T.A..............                                10561413
                        \                                                       
                        |                                                       
                       TT
3291     11826216   C..--........T......T.A...........                            11826185
3291     581096     GTT..........T...........C....A...                            581129
3291     4685376    CT.G.........T.T.............A....                            4685343
3291     15687395   .--...T.....AT................A...                            15687426
3291     19496706   --...........T...T......G...                                  19496731
3291     8474781    GTT..........T................                                8474752
3291     13970651   GTT.....T....T................                                13970622
3291     14360467   ----.........T.....AT.............TA....                      14360502
3291     5400600    G.C..........T........A.......                                5400571
3291     13995437   .T...........T......T...G.....                                13995466
3291     6713431    ---..........TT...............                                6713457
3291     8026102    GTT..T....A..T..........C.....                                8026073
3291     10892435   G..--........T................A.....G.T.....                  10892392
                                                      \                         
                                                      |                         
                                                     TG
3291     13845213   .--..........T................                                13845186
3291     160863     C.A.--..T.........................                            160832
3291     10153541   ATT..........T................                                10153570
3291     4275150    CT.G.........T.....C...........                               4275120
3291     5730954    .TCA.........T.T........G.........                            5730920
                     \                                                          
                     |                                                          
                     C
3291     1612440    GTT..........T...T............                                1612411
3291     9381289    GTT..........T.T..............                                9381318
3291     11429567   .--.......A..T...T............A....                           11429599
3291     716487     .T..--.......T................                                716514
3291     10970166   .--..........T................                                10970139
3291     19495296   GTT...-......T......A.............                            19495264
3291     6880744    GTT..........TA...............                                6880715
3291     7906941    GTTG.........T..........G.T...                                7906970
3291     10501082   GTT..........T...........T....                                10501053
3291     10553912   GTT.A........T................                                10553883
3291     4909431    .TT..........-................                                4909459
3291     7304605    ..T..........T.........G........                              7304573
                      \                                                         
                      |                                                         
                      T
3291     15952715   ATT.......A..T......T.................                        15952754
                                                     \                          
                                                     |                          
                                                    GT
3291     20014053   ..C.---......T................                                20014079
3291     15448845   GTT..........T.T..............                                15448874
3291     20378484   .---....T....T................                                20378510
3291     11807534   GTT..........T................                                11807563
3291     1253967    C..--........T.................A..                            1253998
3291     3302849    GTT..........T...T............                                3302820
3291     14853269   .--..........T................                                14853242
3291     345188     .T-..........T....C...........                                345160
3291     2610776    GTT..........T................                                2610805
3291     10029059   .----...TG...T.T.................                             10029031
3291     10338552   CT...........T.T............                                  10338525
3291     8034148    --...........C.T.............A....                            8034117
3291     13222835   GTT..........T...............                                 13222807
3291     432557     .--....GT..C.T...............A....                            432526
3291     9862916    GTT..........T................                                9862887
3291     13216722   GTT..........T................                                13216693
3291     10609159   GTT..........T................                                10609189
                                              \                                 
                                              |                                 
                                              G
3291     1792554    ---..........T................                                1792528
3291     12145545   .T-..........T................                                12145573
3291     835843     .TCA.....G..GT................A..                             835811
3291     1811430    ----......A..T....................                            1811401
3291     1939348    CT.G.T.......T................                                1939319
3291     7611897    CT.A.........................                                 7611925
3291     9666937    ATT..........T.T..............                                9666966
3291     11450581   GTT..........T.T............A..A....G..                       11450543
3291     3236733    ATT..........T........A...........T...                        3236770
3291     7252520    A..--........T.T......................                        7252483
                                                    \                           
                                                    |                           
                                                   AT
3291     15028066   .CT..T..T....T....................                            15028099
3291     5088499    CTCA..A......T................                                5088528
3291     12141478   .C-..........TA................CA......                       12141515
3291     8211390    GTC...T......T..C..............A..                            8211423
3291     17877229   GTT..T.....C.-.T...................G...                       17877266
3291     1764245    .CAA.T..T....T.T.................                             1764213
3291     1255902    ...-A........T..........G.....A..                             1255871
3291     5249150    CT.A.....GA..C.T.......................AT......               5249198
                                                      \   \                     
                                                      |   |                     
                                                      G   C
3291     6402997    --.G......A..T..............G.A..GG.T.....-.....              6402953
3291     11071380   CT.G.A.......T...G..T.A.G......                               11071411
                             \                                                  
                             |                                                  
                             A
3291     8064018    .--.......A..T................                                8064045
3291     13734958   .--..........T................                                13734931
3291     6762560    GTT..........T................                                6762589
3291     6495373    CT.........C.TT.........G..............                       6495333
                                                     \                          
                                                     |                          
                                                    CT
3291     12782076   .TT..........T................                                12782105
3291     3915433    CTT..........T.....A.........-........                        3915397
3291     7877440    GTT..........T..............                                  7877413
3291     2332940    GTT...T......T.-..............                                2332912
3291     11027214   ...-.........T................                                11027186
3291     6126159    .T.G.T...T...T....C...........                                6126130
3291     6782256    .T.G..T.....CT......G.............                            6782221
                              \                                                 
                              |                                                 
                             AA
3291     6176631    ...--........T...................                             6176661
3291     14580746   CTA...T......T...................                             14580714
3291     9050788    GTT.T........T...............                                 9050816
3291     8732306    CT.A.........T.............G..                                8732277
3291     10657457   GTT..........T..................                              10657488
3291     7374       CC.A.........T..C............T...                             7406
3291     3302651    .T.G.........T.................                               3302681
3291     7856838    --...........T.................A.-.....                       7856803
3291     9469170    GTT..........T.................A...                           9469136
3291     9650788    GTT.A........T................A....                           9650822
3291     2115387    CT...........T................A...                            2115420
3291     2527276    GTT..........T.T.T............                                2527247
3291     1170171    GCC..........T.A...A..............                            1170138
3291     4121476    .T.G.........T................                                4121505
3291     7938853    G.........A..T....................                            7938820
3291     19657127   .T.AA...T....T........A............                           19657093
3291     18500312   .--..........T................A.C..-.....                     18500275
3291     10577769   G.T..........-......A.............                            10577801
3291     2292033    GTT..........T................                                2292004
3291     9839450    GTT...T......T................A..                             9839482
3291     7968506    ...--........T................                                7968533
3291     3454854    CC...........T..C...T...........                              3454885
3291     5417392    CT.G.........T................                                5417421
3291     4953426    ...-..................                                        4953446
3291     5316074    CT.A.........T...T............                                5316103
3291     14459426   GTT..........T...T....A.......                                14459455
3291     15430278   GTT..........T.T..............                                15430307
3291     10343117   GTT..........T................                                10343088
3291     11985642   GTT..........T....T.............                              11985673
3291     13600268   GTT......G...T....C...............                            13600235
3291     4749734    GTT..........T................                                4749705
3291     3730706    GTT..........T....C...........                                3730735
3291     11666608   GTT..........T................                                11666579
3291     458650     ATT......G...T................                                458621
3291     5449800    G..--........T.................A..                            5449831
3291     10248952   ----.........T...........T.......GG....                       10248986
3291     1778226    GTT.......A..T.....C...........A.-.....T.G..G..               1778181
3291     11912714   .G.--........TT.C.................                            11912683
3291     6890693    ATT..........T..A.............A..                             6890725
3291     5546908    GTT...A......T................                                5546879
3291     11912414   GTT..........T..................                              11912383
3291     11675999   GTT..........T................                                11676028
3291     2236047    .GA.--.......T......T..A......A..                             2236077
3291     11582903   GTT..........T................                                11582932
3291     6479996    .T-..........T................                                6479968
3291     5756598    GTT..........T..................                              5756629
3291     6350310    .G.--........TT.............C..                               6350282
3291     8236156    .T...G.......TT...............                                8236185
3291     8612115    GTC..........T................                                8612144
3291     8647582    GTTA.........T................                                8647611
3291     9172929    GC-....C.....TT..............                                 9172956
3291     12721036   C..--........T................                                12721063
3291     685972     ...-.........T.T...........G....                              685942
3291     719889     .G.G.........T....T.............                              719856
                         \                                                      
                         |                                                      
                        GG
3291     8785986    CT.G.T.......TG...............                                8786015
3291     18229314   .TT.......T..T................A...                            18229280
                         \                                                      
                         |                                                      
                         A
3291     20299157   GTT..........T..................                              20299188
3291     3212638    CCCA.........T..C.C...........A..                             3212606
3291     4297385    GCT..........T..C...............                              4297354
3291     5484347    .CTA.........TG...............                                5484317
                         \                                                      
                         |                                                      
                         A
3291     6818717    .--..........T.T..............                                6818690
3291     10856105   .T.G.........T...............                                 10856133
3291     12014314   .............T..A....AA.......A....                           12014277
                     \                                                          
                     |                                                          
                    CTG
3291     14703279   .GT.....T....T..................                              14703310
3291     9289418    GTT..........T................                                9289389
3291     10218693   GCT..........T..............                                  10218666
3291     10401401   GC...........T.T......A.......                                10401372
3291     6387765    .TA..........T.............                                   6387739
3291     2723966    .C.A.........T................A....                           2724001
                      \                                                         
                      |                                                         
                      T
3291     2745962    C..--........T.T.............A....                            2745993
3291     11731219   C..--........T....................                            11731250
3291     8483333    --...........T....T..........A.....                           8483301
3291     8792359    CT..--.......TT..TG...............                            8792328
3291     9913968    CT.G.........T....C...........                                9913997
3291     1848090    CT.-A........T..........T.C..-.......                         1848056
3291     4172983    GTT..........T....G...........                                4173012
3291     10192485   .GC.......A..T.....A..............                            10192519
                       \                                                        
                       |                                                        
                       C
3291     16225961   ----......A..TT..............T...G...                         16225929
3291     2580219    CT.A.........C...........C....                                2580248
3291     3282277    .G.-.........T...TC...........                                3282305
3291     9313639    GT-..........T..C..A..............                            9313671
3291     10501284   G...--..TG...T...G..T.........A..                             10501314
3291     11785681   C.............A.....G......G....                              11785648
                       \                                                        
                       |                                                        
                      CT
3291     13904599   GTT..........T................                                13904570
3291     18903035   G....T....A..T...............A....                            18903001
                     \                                                          
                     |                                                          
                     C
3291     20020803   GTT..........T................                                20020774
3291     13576406   --...........T....................                            13576375
3291     942686     C..--........T....................                            942717
3291     11713246   GT...........T................                                11713275
3291     96120      ..A-.........T......TG............                            96152
3291     3674931    GGT..........T................                                3674960
3291     8434412    GTT..A.......TT...............                                8434441
3291     9304043    GTC..........T................                                9304072
3291     13226937   GTT..........T................                                13226966
3291     19454040   GTT..........T................                                19454011
3291     6416899    GTT..T.......T................                                6416928
3291     6319327    GTT..........C................                                6319356
3291     9066283    GTT..........C................                                9066312
3291     9122880    GTT..........T................                                9122909
3291     10476373   GTT..........T................                                10476402
3291     10985547   GCT..........T................                                10985576
3291     13647621   CT.-....TG...T................                                13647593
3291     9153625    GTT..........T................                                9153654
3291     3970722    GTT..........T....T...........                                3970693
3291     5561678    GTT..........T................                                5561649
3291     7437326    GTT..........T................                                7437297
3291     8573267    GTT..........T...T............                                8573238
3291     8771464    GTT..........T................                                8771493
3291     8950586    GTT..........T................                                8950557
3291     10116284   GTT..........T.T..............                                10116255
3291     3878653    GT...........T................                                3878682
3291     6764033    ATT..........T................                                6764062
3291     7761044    GTT..........T.G..............                                7761015
3291     8470342    GTT..........T................                                8470371
3291     9360720    GCT..........T................                                9360691
3291     9417903    GTT..........T.............G..                                9417874
3291     9428989    GTT..........T................                                9428960
3291     9629646    GTT..........T................                                9629617
3291     14009628   GT...........T................                                14009657
3291     15085694   GTT..........TT...............                                15085665
3291     16374001   GTT..........T................                                16373972
3291     1124352    GTT..........T................                                1124381
3291     2134369    CT.-.........T................A..                             2134338
3291     2688043    GTT..........T................                                2688072
3291     4222132    GTT..T.......T................                                4222103
3291     4578627    GTT..........T....G...........                                4578656
3291     4704944    GTT..........T................                                4704973
3291     7088581    GTT..........T................                                7088552
3291     7486694    GTT..........T................                                7486665
3291     9183001    GTT..........T................                                9183030
3291     9843893    GTT..........T................                                9843922
3291     10494979   GTT..........T................                                10495008
3291     10559596   CT.-.........T.........G......                                10559568
3291     10705769   GTT..T.......T................                                10705740
3291     11710649   GTT..........T................                                11710620
3291     11861491   GCT........C.T................                                11861520
3291     11925645   GCT..........T................                                11925674
3291     11964483   GCT..........T................                                11964512
3291     13724472   .CT.......A..T................                                13724501
3291     19535949   GTT....GG....T................                                19535920
3291     20366129   GTT..........T................                                20366100
3291     656464     GTT..........T................                                656493
3291     1179613    GTT..........T................                                1179642
3291     3278150    GTT..........T................                                3278121
3291     9282125    .............T..................                              9282156
                    \                                                           
                    |                                                           
                    A
3291     9326434    GTT..........T................                                9326405
3291     9912182    GTT..........T................                                9912153
3291     13750999   GTT..........T................                                13751028
3291     411025     GTT..........T................                                410996
3291     6138026    GTT..........T................                                6137997
3291     6395320    G..--........T................A..                             6395350
3291     6701098    ATT...T......T................                                6701127
3291     7181862    CCC..........C...T............A..                             7181828
                         \                                                      
                         |                                                      
                        AG
3291     7696744    ATT..........T................                                7696773
3291     8791618    GTT..........T................                                8791589
3291     9917608    --...........T....................                            9917639
3291     10242258   GTT.......A..T................                                10242287
3291     13089522   GTT..........T................                                13089493
3291     13759652   GTT..........T................                                13759681
3291     195055     GTT...T......T................                                195084
3291     380961     GTT..........T...T............                                380990
3291     962590     ATT..........T................                                962619
3291     1030168    GTT..........TT...............                                1030139
3291     1242481    .GT.T........T................                                1242452
3291     1743360    GTT..........T....G...........                                1743331
3291     2213839    GGT..........T................                                2213810
3291     2446829    GTT..........T................                                2446858
3291     3570994    GTT..........T................                                3571023
3291     3802931    GCT...T......T................                                3802902
3291     5155772    GTT..T.......T................                                5155743
3291     5743368    GTT..........G....C...........                                5743339
3291     6072095    -.C..........T................A..                             6072064
3291     6153035    GTT..........TT...............                                6153064
3291     7336816    GTT.A........T.T..............                                7336845
3291     8100394    GTT.......T..T................                                8100423
3291     8675800    GTT..........T................                                8675829
3291     8724553    GTT......C....................                                8724524
3291     8730324    GTT..........T................                                8730295
3291     8899928    GTT..........T................                                8899899
3291     8940114    GTC..........T................                                8940143
3291     9376741    GTT..........T................                                9376712
3291     9446631    GTC..........T................                                9446602
3291     9448708    GTT..........T............G...                                9448679
3291     10129610   GTT..........T................                                10129581
3291     10221354   GTT..........T................                                10221325
3291     10222256   GT........CC.T....................                            10222221
                       \                                                        
                       |                                                        
                      GC
3291     10298033   GTT..........T................                                10298004
3291     10404709   GTT..........T................                                10404738
3291     10568259   GTT..........T................                                10568230
3291     10689426   ATT.....T....T................                                10689397
3291     10895705   GTT..........T................                                10895676
3291     10906574   GTC..........T................                                10906545
3291     10988312   GTT..........T................                                10988283
3291     11613636   GTT..........T................                                11613607
3291     11633332   GTT..........T..C.............                                11633303
3291     11817207   .TT..........T....G...........                                11817178
3291     12511359   GTT..........T................                                12511330
3291     13347833   GTT..........T................                                13347862
3291     13868199   GTT..........T................                                13868228
3291     15007190   .T-.....T....T.................                               15007219
3291     15070692   GTT.....T....TAT..............                                15070663
3291     15104374   GTT..........T................                                15104345
3291     15138405   GTT..........T................                                15138376
3291     19021814   GTT..........T................                                19021843
3291     19677105   G.T..........T................                                19677134
3291     1232193    GTT..........T................                                1232164
3291     2455306    GTT.A.....A..T................                                2455335
3291     2677878    .TT.A........T................                                2677849
3291     4442383    .-...........T................A...                            4442351
3291     5711815    GCT..........T...........G....                                5711844
3291     6837357    GTT........C.T................                                6837328
3291     7421284    .T-.A........T................                                7421256
3291     9309353    GTT.......C..T................                                9309382
3291     9816858    GTC..........T................                                9816829
3291     10658614   GTT..........T................                                10658585
3291     11009565   GTT..........T.T..............                                11009594
3291     11294607   GTT..........T................                                11294578
3291     11902076   GTT..........T....C...........                                11902105
3291     11997402   GTC...T.G....T................                                11997431
3291     13388691   GTT..........T.T.T............                                13388720
3291     13715187   .T.-.........T................                                13715215
3291     13844372   GGT.....A....T................                                13844401
3291     14668210   GTT..........T................                                14668239
3291     14981157   GCT..........T................                                14981128
3291     17315113   GTC..........T..............                                  17315140
3291     19858066   GTT..........T.............G..                                19858037
3291     20002654   GTT..........G................                                20002625
3291     20098830   GTT..........T................                                20098859
3291     20357739   GTT..........T................                                20357710
3291     11074189   GTT..........T..............                                  11074162
3291     10886884   ---...T......T...T.....A..........                            10886914
3291     18451104   ..-..........T................                                18451132
3291     2821112    AG..--.......T....C...........A..                             2821082
3291     4897973    .TT..........T...............                                 4898001
3291     8733789    .C-..........T................                                8733817
3291     9081939    .T-..........T................                                9081967
3291     10112658   .T-..........T................                                10112686
3291     1181650    .CT..........T....................                            1181614
                       \                                                        
                       |                                                        
                     GTT
3291     5839283    --.......T...T...................-.....                       5839318
3291     12110095   ---...T......T....................                            12110125
3291     2843200    C--..........TT..T...........A...                             2843230
3291     8047173    .--.....T....T....................                            8047142
3291     11407472   GCC..........T......T........-........                        11407436
3291     12016327   .T-..........T..............                                  12016353
3291     15357434   ...-C.A......T...A.A.........A.....                           15357467
3291     19914231   ATT..........T...............                                 19914203
3291     2354007    .-.G.T.......T........A.......A..                             2354038
3291     2477418    .-...........T.......A........A..                             2477387
3291     6485876    CT-..........T................                                6485904
3291     9271747    --.G.........T................A..                             9271777
3291     11209797   .---.........T................                                11209771
3291     14872487   .--..........T.....A..............                            14872456
3291     15027733   GTT..........T...............                                 15027705
3291     599832     .TT..........T...............                                 599804
3291     2793428    GTT....................C.....                                 2793456
3291     3251760    GCT..........T...............                                 3251732
3291     4701964       ..........T....................                            4701934
3291     4912838       ..........T....................                            4912808
3291     5374094    GTT..........T...........                                     5374118
3291     6454766       ..........C....................                            6454736
3291     7159702    .--.....T....T................                                7159729
3291     7856488       ..........T....................                            7856458
3291     8311430    --...........T................A..                             8311460
3291     8643132    GTT..........T...............                                 8643160
3291     8767860       ..........T....................                            8767830
3291     9231166    .GT.......A..T....................                            9231132
                       \                                                        
                       |                                                        
                       C
3291     10196138      ..........T....................                            10196168
3291     10792786   ---.T.T...A..T...TC...............                            10792816
3291     12151619      ..........T....................                            12151649
3291     12730053   .C-...T......T..............-CA.......                        12730018
3291     13686293   ATT..........T...A...........                                 13686265
3291     14991171       .........T.....................                           14991201
3291     15362288   .--..........T.................A..                            15362319
3291     19567522      ..........T....................                            19567492
3291     5360492    ...-......C..T...............                                 5360519
                    \                                                           
                    |                                                           
                    C
3291     1232714    ...-.........T...T..G............                             1232683
3291     5454634    ATT.......A..T.............                                   5454660
3291     12747621   .---.........T................                                12747647
3291     12899040   .--..........T................                                12899067
3291     20036835   ----.........T....................                            20036806
3291     20419655   .T..--.......T.................                               20419683
3291     9974106    ----.........T....................                            9974135
3291     5014424    .--......T...T................                                5014451
3291     6844490    GTT..........T..............                                  6844463
3291     5347578    .T......TT...................                                 5347550
3291     6959927    ...A-........TT...................                            6959959
                    \                                                           
                    |                                                           
                    A
3291     7338332    .T-......CA..T................                                7338360
3291     10787093   GTC.C........T..C...........                                  10787120
3291     522458     .--..........T................                                522431
3291     3909265    ATT..........T..............                                  3909238
3291     4999571    GT...........T..............                                  4999598
3291     8094593    .--..........T................                                8094566
3291     11426109   ---..........T................                                11426135
3291     11851470   .T..T........T................                                11851441
                    \                                                           
                    |                                                           
                    C
3291     13961464   ----......T..T..C......................                       13961500
                                                      \                         
                                                      |                         
                                                     TG
3291     15009757   GTT..........T.T............                                  15009730
3291     19034846   .T-..........T.T..............                                19034874
3291     10516710       ............................A.......                      10516673
                                                      \                         
                                                      |                         
                                                     TC
3291     11525277   .T-..........T................                                11525305
3291     11764666   .--..........T...............                                 11764692
3291     1185135    ----.........T..............C.....                            1185164
3291     2279620    .--..........T................                                2279647
3291     4545102    GTT..........TGT............                                  4545075
3291     7750004    ...G..-......T...............                                 7750031
                    \                                                           
                    |                                                           
                    C
3291     10734299   .T-..........T................                                10734327
3291     11902563   .T-.........CT................                                11902535
3291     14989932      ..........T........................                        14989896
                                                     \                          
                                                     |                          
                                                    GT
3291     18424347   .--......T...T................                                18424320
3291     8981621    ----..........T..................                             8981593
3291     2528483    -.T..........T................                                2528455
3291     7379475    C..G.........T.T.........T...                                 7379446
                         \                                                      
                         |                                                      
                         A
3291     13049944   .--..........T..................                              13049915
3291     6452732        ....TG...T...................-............                6452772
3291     8148978    ....-.T......T.T.......C....                                  8149004
                    \                                                           
                    |                                                           
                    C
3291     8661301    .G.--........T.................A..                            8661332
3291     14384874   -----........T....................                            14384846
3291     732805     ...--........T................                                732832
3291     9150090    ----.........T..................                              9150117
3291     999420     ...-.........T................                                999448
                    \                                                           
                    |                                                           
                    C
3291     2944385    AC...........T................                                2944354
                      \                                                         
                      |                                                         
                     CT
3291     3111595    ....--.......T.......CA...........                            3111626
3291     2838925    --.........A.T................                                2838952
3291     3487107    ---..........T........C....G..                                3487133
3291     6126056    .-...........T................                                6126028
3291     732142     G...--.......T................A...                            732111
3291     9617553    --.G.........T..C.............                                9617580
3291     10409896   --...........T................                                10409869
3291     16226217   .--.....T....TT................                               16226245
3291     20186061   GTT..........-................                                20186089
3291     9812215    .--..........T......T.........                                9812242
3291     13657090   .--..........T.T..............                                13657117
3291     5988127    .--..........T..A.............                                5988100
3291     10326402   .--..........T.T..............                                10326375
3291     19958664   .-...........T.....C............T.....                        19958702
                                                 \                              
                                                 |                              
                                                AA
3291     14454042   .--..........T.T..............                                14454069
3291     8762742    ---..........T................                                8762716
3291     14338983   .--.......A..T................                                14339010
3291     14980166   .--..........T................                                14980193
3291     15106151   .--..........T...............                                 15106125
3291     2284694    .--..........T................                                2284721
3291     8670204    ---..........T................                                8670178
3291     10527614   G..--.T......C.A................                              10527585
3291     14846739   .--.......A..T................                                14846766
3291     1248105    .--..G..T....T................                                1248132
3291     3339735    .--..........T................                                3339708
3291     7155693    .--.........ATT...............                                7155666
3291     11680006   ---..........T................                                11680032
3291     12483247   .--.......T..T................                                12483274
3291     13738430   .--..G.......T................                                13738403
3291     15121279   .--..........T................                                15121306
3291     15671918   C..--....T...T.............T....T.....T.C....A...A..          15671969
                                                    \                           
                                                    |                           
                                                   AA
3291     18928987   ......T......T...T..G..C......                                18929017
                        \                                                       
                        |                                                       
                        G
3291     10184273   .--..........T................                                10184300
3291     17457849   .--..........-................                                17457875
3291     444461     .G.-.........T....C...........                                444489
3291     1383       ..T..........T................                                1413
                        \                                                       
                        |                                                       
                        T
3291     7596099    .---.........T................                                7596073
3291     10180459   ----.........T................                                10180484
3291     12732516   C............T................                                12732547
                        \                                                       
                        |                                                       
                       TT
3291     11603381   .G.-.........T................                                11603409
3291     14957753   .............T..............                                  14957724
                      \                                                         
                      |                                                         
                     AT
3291     4288897    CT.A....-....T.T.................                             4288928
3291     8657025    C............T...T.................G..                        8656984
                        \                         \                             
                        |                         |                             
                       TT                        AA
3291     1252473    A.---...T....TT.............                                  1252497
3291     2824087    ...-.........T................                                2824115
                    \                                                           
                    |                                                           
                    C
3291     3333887       ..........T...............-........                        3333920
3291     4355916    .--..........T.T............                                  4355941
3291     7424459    C............T............C...                                7424490
                        \                                                       
                        |                                                       
                       TT
3291     7881922    .--..........T...............                                 7881896
3291     8635549    .G.-.........T................                                8635521
3291     8719559    ..CA-........T.................                               8719530
3291     11850178      ..........T...............-........                        11850145
3291     7854608    ......T.T....T..............                                  7854579
                        \                                                       
                        |                                                       
                       CT
3291     20075795   G.T--........T................                                20075822
3291     1863297    .GT..........C................                                1863327
                         \                                                      
                         |                                                      
                         A
3291     6435719    ..T...................A.......                                6435689
                         \                                                      
                         |                                                      
                         G
3291     2944528    ...-.........T..............                                  2944502
                    \                                                           
                    |                                                           
                    C
3291     5808645    .G.--........T...........G..                                  5808670
3291     10941476   GTT..........-.....C..........                                10941504
15065    816847     CTC.A........T...............-A.......                        816811
15065    6275887    CTC.....T..C.T...A................                            6275854
15065    74693      GTT..........T.....G............                              74662
15065    761093     GTT.......A..T................A...                            761060
15065    5539770    GTT.A........T................                                5539799
15065    1830268    ..ACA.-......-..................                              1830297
15065    8006087    CTTA.........T....................                            8006054
15065    3409813    .---.........T................                                3409787
15065    2293392    GTC..........T.T.TTA...........                               2293362
15065    7926016    CT...........T..A.CC..........                                7925987
15065    8730093    .--...............C.....C.....                                8730120
15065    5533673    .--..........TT..T............                                5533700
15065    3300834    .--...T......T.T.T....T.......                                3300807
15065    8668191    ------..G....T.T.............                                 8668213
15065    7258110    GTT..........TT...............                                7258081
15065    1144759    GTT...G...C..T.-..............                                1144731
15065    7685973    GCC..A....A..TT..G....A...........                            7686006
15065    1177361    CTT.....T....T................                                1177390
15065    7913911    GTT..........T.................A..                            7913944
15065    3010413    ---..........-................                                3010388
15065    1240724    GTC.A........T....................                            1240691
15065    6711052    ---.....TG...T.T..............A..                             6711081
15065    1506317    GTT..........T.T............                                  1506290
15065    1265510    GTT..........T..............                                  1265537
15065    5532351    GTT..........T....................                            5532318
15065    5523241    C..--.....A..T.T..............                                5523214
15065    5899370    GTT..........T................                                5899341
15065    1200133    GTTC.........TT................A..                            1200100
15065    7245369    CT...A.......T........T...........G.CT.....                   7245327
15065    7539332    GTT..........T...T.A..............                            7539299
15065    7476283    ACT..........T.................                               7476313
15065    864052     AT.AA.T.T....TT...T...............T..                         864016
15065    8644234    GTC..........TT..................G..                          8644199
15065    8345174    GGC..........T............G.......                            8345141
15065    7594473    GCC..........T......T............G..                          7594438
15065    1818671    GTA..........T.....G..............                            1818638
15065    1374949    GTT..........T.T..................                            1374982
15065    8120163    GTT..........T............TG...A..                            8120196
15065    7949187    .TT..........T.T..................                            7949220
15065    7969068    GTT..........T....................                            7969101
15065    1039944    CTC.C.....A..T.T..................                            1039977
15065    755898     C............T...G....A...........                            755865
15065    7180764    AT....T......T.....C..A...............                        7180725
                                                     \                          
                                                     |                          
                                                    CC
15065    7332954    GTT.....TG...T.....A..............                            7332921
15065    8134339    GTCA.........TTG......T...........                            8134372
15065    1375224    GTT..........T.................A..                            1375191
15065    1451621    GTT..........T................A...                            1451654
15065    505980     CT...........T........A.......A...                            505947
15065    8663273    GTT..........C.............                                   8663299
15065    8712036    GTT.......A..GT...................                            8712069
15065    7920014    GTT..........T................                                7920043
15065    694312     GCC......C...T...T................                            694345
15065    1171963    GTT..........T....T............A..                            1171930
15065    934013     GT..T........T...T............                                934042
15065    939249     GTT..........T................                                939220
15065    682984     ATT..........T...........C...A....                            682951
15065    7513775    GTC..........TT....A..............                            7513808
15065    8687378    CTC.......T..TT.....T.............                            8687411
15065    345334     GTT..........T...............                                 345362
15065    2957512    ATT...T...A..T.T.......................                       2957472
                                                      \                         
                                                      |                         
                                                     TG
15065    8216751    GTT....C.....T.....G...........A..                            8216718
15065    8685037    GTT..........T............G...                                8685066
15065    290567     GTC.......T..C.....AA.............                            290600
15065    2338546    GTT..........T.T...A..............                            2338579
15065    7720877    CTTG.........T.T...........C..A...                            7720910
15065    7910770    GCC.......A..T...T.A..............                            7910737
15065    7974939    GTT..........T................                                7974968
15065    1792750    GTT..........T...T............                                1792779
15065    326958     GTT..........T................                                326987
15065    331421     ---.A........T............C...                                331395
15065    7652606    GTT..........T.................A.-....T...                    7652566
15065    8424542    CTCA.........G.....C..............                            8424575
15065    8807514    ----.T.......T............C..-........                        8807546
15065    690637     .C-..........---..............                                690612
15065    1131455    GTC..........T......T.................                        1131416
                                                     \                          
                                                     |                          
                                                    CT
15065    5529084    CT...........T......A..C......A..                             5529052
15065    8655908    G.T..........T.................                               8655878
15065    7394201    CT.A.G.......TAAC....G...........-.....                       7394238
15065    8081682    GTC..........T.....GTG.................                       8081722
                                                     \                          
                                                     |                          
                                                    AT
15065    7571190    ATT...T......T.....A..T........A..                            7571223
15065    4603011    .--..G....T..-................                                4602985
15065    144022     GTT..........T..................                              143991
15065    4883229    GTC..........T.T.....................                         4883191
                                                    \                           
                                                    |                           
                                                   AA
15065    6742023    GTT.....T....-................                                6741995
15065    7357932    .CC..T...T...T.T......T...........                            7357899
15065    1155631    CTTG...CT....T....T...........A...                            1155664
15065    7393276    ATC.....G....T................                                7393305
15065    932099     CCAA.........T..C.............A..                             932067
15065    7996222    ----.........T.TC.................                            7996193
15065    1167191    .TCAC........TT....G............                              1167222
15065    7489007    ACT..........G...T...........-........                        7488971
15065    727965     CT.GA........T..C...........                                  727938
15065    8056243    .T-..........T................                                8056271
15065    7808260    CT...A.......T.T.T...........                                 7808288
15065    8620589    CCT..........T..................                              8620620
15065    6180341    GCT..........T.......A...........                             6180309
15065    7779035    GTC.....A.A..T.T...A...........                               7779065
15065    832952     .G...........T...T............                                832983
                        \                                                       
                        |                                                       
                       CT
15065    7817696    .TT.C.T......T................                                7817725
15065    6632674    GTT..........T................                                6632703
15065    8485101    GT.......C..CT...............                                 8485073
15065    1135954    CT...........T.TC...........                                  1135981
15065    575898     GTC..........T.....A.........-........                        575862
15065    8262947    GTA..........T.T.T.A..........                                8262976
15065    416173     GT....T......T...............                                 416145
15065    7906464    CT...........T...............                                 7906436
15065    386338     .TC..........T................                                386309
15065    1399770    CT...........T..C.......GG....                                1399741
15065    5094741    CTCA.T.......T...............-........                        5094777
15065    7436332    GTT.....G.A..T...............                                 7436360
15065    8744109    CTT..........T..................T.....                        8744070
                                                \                               
                                                |                               
                                               TG
15065    7670287    ATT..........-....C...............                            7670319
15065    7759833    GTT........C.T...............                                 7759861
15065    7733470    C..--........TT..............                                 7733496
15065    987146     ATTG.........T................                                987175
15065    752206     GTT..T.......T..............                                  752233
15065    6604769    GTC..........T..............                                  6604742
15065    7700684    GTC..........T............                                    7700709
15065    6066636    GTT...T........T..............                                6066607
15065    7809579    CT.G.........G..............                                  7809606
15065    8442382    GT...........T.............                                   8442408
15065    1011924    CTTG.GA......T................                                1011895
15065    5871855    GTT.....T....T................                                5871884
15065    7263440    CTCA....T....T....................                            7263407
15065    865140     A..G....T....T................                                865111
15065    7150913    CTCA.........T.............G......                            7150946
15065    7980859    GCC..........T.....G..............                            7980892
15065    5739959    ATT.......A..T................A.......T...                    5740002
                                                     \                          
                                                     |                          
                                                    AT
15065    658548     ATC..........T.....A..............                            658515
15065    6238499    GTT..........T................                                6238528
15065    7985534    ATT..........TT........C..............                        7985573
                                                     \                          
                                                     |                          
                                                    GT
15065    7759462    GCT...T......T....................                            7759428
                                            \                                   
                                            |                                   
                                            A
15065    5728560    C............T.T..............A..                             5728594
                        \                                                       
                        |                                                       
                       TT
15065    8105530    GCC.....T....T....................                            8105563
15065    6779863    .--.A........T................A..                             6779833
15065    663489     CT...........T................T....                           663455
15065    1155238    GTT.......C..T.....A..A.....                                  1155211
15065    631796     C.-..........C......T........                                 631823
15065    81549      GCC...T.....CT.................                               81579
15065    855977     ACC..........T..............G.........                        856016
                                                     \                          
                                                     |                          
                                                    CA
15065    2668560    G.T...T......T...G.G..............                            2668593
15065    7815068    ATT..........T................                                7815097
15065    996793     ----......T..TT...T...A...........                            996763
                             \                                                  
                             |                                                  
                             C
15065    6619213    GTT..........T...............                                 6619241
15065    5709187    .--..........T...............                                 5709213
15065    1984679    GTT..........T................                                1984708
15065    7908842    GTT..........TT...............                                7908813
15065    1137091    CT...........T.TC...........                                  1137064
15065    5654218    CT...A.....C.T..............                                  5654191
15065    6143313    C.T..........T................                                6143284
15065    8199410    GTC..G...C...TT.....T...........                              8199379
15065    767176     --...........T..............                                  767201
15065    6508987    .CAA.........TAT.................                             6508953
                                      \                                         
                                      |                                         
                                     TT
15065    265148     GTC..........TT...............                                265119
15065    5769851    GTT...T......T...T............                                5769880
15065    8003801    ATT..........T.....................                           8003767
15065    6200376    .--.A........T......A......T..                                6200349
15065    7751374    GTT..........T..............                                  7751401
15065    1595264    GTC..........T................A...                            1595231
15065    5716670    CTT...T...A..T..................                              5716639
15065    1838334    .--.......C..T................                                1838361
15065    1579634    .--..........T................                                1579607
15065    1536163    .TC..................A.......                                 1536134
                                  \                                             
                                  |                                             
                                  T
15065    1449285    .............T........A.......                                1449316
                       \                                                        
                       |                                                        
                      TT
15065    8167427    .T.A.........TTT....A........-........                        8167391
15065    3483822    .--.....T....T................                                3483795
15065    7400476    GTT...T......T................                                7400447
15065    8027347    ----.....T...T.A..................                            8027376
15065    7923092    C..--.......CT....................                            7923123
15065    8579017    C..--.....C..T..................                              8579046
15065    6245520    ACT..........-....T.T.............                            6245552
15065    2473913    GTC.....G....T................                                2473942
15065    5781184    GT.A.........G..C.....................                        5781223
                                \                    \                          
                                |                    |                          
                                G                    T
15065    7474286    GTT..T...C...T................                                7474315
15065    3213454    .TT.........CT...............                                 3213426
15065    2936148    .--..........T................                                2936175
15065    1839904    --.G..T......T.................A.G..TTG.....                  1839863
15065    8564442    C..A.........T...................                             8564474
15065    1075467    ATT..........T................A.C..G...                       1075429
15065    8034282    GTT..........T................                                8034311
15065    1623803    GTT..........-................                                1623775
15065    5336715    .T-..........TT..TC...........                                5336687
15065    8133676    .G.A.........T...T............                                8133705
15065    8058346    ATT..........T..........                                      8058323
15065    6282084    GTT.......C..T................                                6282055
15065    7438394    GTC..........T................                                7438423
15065    8855880    .T...........T.........G....-A........                        8855844
15065    8481211    GTT..........T................                                8481182
15065    5456191    GTT..........T................                                5456220
15065    8086495    .TT...T......T........................                        8086457
                                                      \                         
                                                      |                         
                                                      T
15065    125123     .TC..T.......T.....A..............                            125156
15065    1346588    CT....-..C...T................                                1346616
15065    4570039    .TT..........T........A.......                                4570068
15065    6878897    GTT...T......T........T.......                                6878926
15065    7321213    CTT..........T...............                                 7321241
15065    8706834    GTT.......A..T...............                                 8706806
15065    6842871    GTT..........T.T......A......                                 6842899
15065    8193767    GTT..........T................                                8193796
15065    8514564    GTT......CA..T................A..                             8514532
15065    1447369    --..........GT.....A..A...........                            1447338
15065    4819417    GTT..........T..................                              4819386
15065    8058928    GTT..........T................A....G.....                     8058970
                                                    \                           
                                                    |                           
                                                   CT
15065    1553859    ----.........T.T..............                                1553884
15065    332282     CT...........T.T...A...................                       332324
                        \                            \                          
                        |                            |                          
                       CT                           AT
15065    8463952    .--..........T................                                8463979
15065    264233     GTT.....TG...T................                                264262
15065    4803615    .G..T........T.....A...........A..T...                        4803654
                         \                                                      
                         |                                                      
                        TC
15065    7602163    GG.-.........T................A..                             7602194
15065    7142067    ..A---.......T................                                7142093
15065    927787     GT...........T................                                927816
15065    1497159    ..-..........T................                                1497131
15065    5548538    GTT..........T.T..............                                5548567
15065    8469804    GTT..........T................                                8469833
15065    147102     GTT.T........T................                                147073
15065    1312680    GTT..........T................                                1312709
15065    1323910    GTT.A........T................                                1323939
15065    6278945    .TT..T.......T................                                6278974
15065    7745587    GTT..........T................                                7745558
15065    1213942    .TT..........T................                                1213913
15065    8764169    GTT..T.......T................                                8764198
15065    154091     .G.-.........TT................                               154120
15065    1429987    G.TC.........T................                                1430016
15065    263129     --...........T..C.C...T....T.A....                            263098
15065    827878     .T.-.........T................                                827906
15065    986201     GTT...T......T................                                986230
15065    5643785    GTT.......A..T................                                5643814
15065    7156320    GTT..........T................                                7156291
15065    7346624    GTT...T......T................                                7346595
15065    7593209    GTT..........T................                                7593238
15065    7658204    .GT..........TT...............                                7658175
15065    7702465    GTT..........T................                                7702494
15065    8002853    GTT..........T.T..............                                8002824
15065    8659981    GTT..A.......T................                                8659952
15065    1343955    --C.....TG...T......T.........T...                            1343986
15065    6737279    GTT...T......T................                                6737308
15065    8247428    .----........T....................                            8247399
15065    5884713    .T-..........T.T..............                                5884685
15065    5610099    .--.......A..T................                                5610126
15065    1493007    C.T..........TT...............                                1492978
15065    1808967    .--..........T....................                            1808936
15065    2017736    .--.......A..T.........................                       2017774
                                                     \                          
                                                     |                          
                                                    AT
15065    2637843    .T-.....T....TT.................                              2637813
15065    4341768    GCT..........T................                                4341739
15065    178131     GTT..........T...............                                 178159
15065    1117783    .T-.........GT...............-A.......                        1117748
15065    1491432    ATT..........T...............                                 1491460
15065    5388008    .T-..........T...............                                 5388035
15065    6753006    C.--..A...A..TT...............A..                             6752976
15065    6976008    GTT..........T...............                                 6976036
15065    8035860       ..........T....................                            8035890
15065    8753713    GTT..........T...............                                 8753741
15065    8650911    .--..........C................                                8650938
15065    8443557    .--..........T................                                8443584
15065    6542962    GTT..........T..............                                  6542989
15065    752468     .--..........T..C...............                              752439
15065    1539295    ...-AT.......T...TG...C......                                 1539322
                    \                                                           
                    |                                                           
                    C
15065    8128566    --.GA........T.................                               8128594
15065    632267     .--..........-................                                632241
15065    8381419    --.G.........T..........G.....                                8381392
15065    2082746    ....--......AT........T...........                            2082715
15065    6880145    C..--...T....T................A...                            6880114
15065    4821807    .T.-.........T................                                4821835
15065    693843     --.G.........TT...............                                693870
15065    3918034    ---..T.......T................                                3918060
15065    3353770    .--..........-................                                3353796
15065    7425997    C...--.......T...G................                            7426028
15065    8845757      ............................                                8845730
15065    473521     .--..........T................                                473548
15065    2170894    ---..........T.....C.........                                 2170919
15065    115553     ..T......G...T................                                115583
                       \                                                        
                       |                                                        
                       C
15065    3051054    .T...........T................                                3051024
                       \                                                        
                       |                                                        
                       C
15065    7583846    --.GT........T.........C..........                            7583813
                                                 \                              
                                                 |                              
                                                AA
15065    5423084    .--..........T..A.............                                5423111
15065    7650599    .--....C.....T...T............                                7650572
15065    7475291    .G...........T................                                7475261
                        \                                                       
                        |                                                       
                        T
15065    7917261    ..T..........T................                                7917291
                        \                                                       
                        |                                                       
                        C
15065    8372568    ..T..........T...T............                                8372598
                        \                                                       
                        |                                                       
                        T
15065    7396711    A.T..........T................                                7396681
                           \                                                    
                           |                                                    
                           C
15065    6772140    ...--........T...............                                 6772114
15003    212032     GTC..T.......T.....AT.................                        212071
                                                     \                          
                                                     |                          
                                                    GT
15003    160655     GTT.......T..C...................                             160687
15003    148403     GTTG.T.......T................                                148374
15003    50583      CT.G.T.......TAT..............                                50554
15003    7841       ATC..........T.A..............A....                           7875
15003    50444      .T.-.........T................                                50472
15003    8293       .CCA......T..T...................                             8261
15003    34379      GCC..........T....................                            34346
15003    144049     CTC..........T....C..............                             144081
15003    6423       CT...........T................                                6394
15003    30085      GTT..........T.....A.........                                 30113
15003    32994      CT.G.........T......T.........                                32965
15003    210733     .--..........T................                                210706
15003    213264     CT...........T..........C.....A...                            213231
15003    72814      GTT..........T............G...A..G..                          72779
15003    200098     ATT.C........-..................                              200068
15003    205403     .CCA.........TA............G..A..                             205435
15003    187178       ....T......T........................                        187143
15003    52709      GCC..........T..C...............                              52740
15003    53071      GTC..........T..C.............                                53100
15003    9855       GTT..........T................                                9884
15003    204499     GTT..........T...............                                 204527
15003    97096      ----.........T.....A............                              97069
14883    3355361    ATC.T........T.....A...........                               3355391
14883    4059786    GTT.......T..C...................                             4059818
14883    1092336    G.C.............AT.A.........-........                        1092300
14883    5215095    G.C.............AT.A.........-........                        5215059
14883    3016057    GTC..........T.A..TC...........T..                            3016024
14883    3058093    GCC..........T.............T..                                3058122
14883    2376921    GCC...T...A..T.....C..............                            2376954
14883    6499680    GCC...T...A..T.....C..............                            6499713
14883    1980292    CTCA....T....T....T.............                              1980261
14883    6103051    CTCA....T....T....T.............                              6103020
14883    2269456    CT...........T...T............A...                            2269489
14883    6392215    CT...........T...T............A...                            6392248
14883    4048050    GTTG.T.......T................                                4048021
14883    3949716    CT.G.T.......TAT..............                                3949687
14883    625687     .T...........T....CA.........-.......                         625724
                        \                                                       
                        |                                                       
                       CT
14883    4748446    .T...........T....CA.........-.......                         4748483
                        \                                                       
                        |                                                       
                       CT
14883    3922480    CCT..........T................                                3922451
14883    333629     GTT..........T................                                333600
14883    4456388    GTT..........T................                                4456359
14883    3106001    .--......CA..C................A...                            3105970
14883    3032938    ACC..........T.....A..............                            3032905
14883    3307121    GTT.....T..C.T.....A..............                            3307088
14883    602180     GCC..........T.....A..T...........                            602147
14883    4724939    GCC..........T.....A..T...........                            4724906
14883    1317802    .C-..A.......T................                                1317774
14883    5440561    .C-..A.......T................                                5440533
14883    1366028    ATT..........T................                                1366057
14883    5488787    ATT..........T................                                5488816
14883    2719635    ----.........T..C...............                              2719662
14883    6871926    ----.........T..C...............                              6871953
14883    2109671    --....T......T........A...........                            2109703
                        \                                                       
                        |                                                       
                        A
14883    6232430    --....T......T........A...........                            6232462
                        \                                                       
                        |                                                       
                        A
14883    1789298    CT...........T..........                                      1789321
14883    5912057    CT...........T..........                                      5912080
14883    3009627    GTT..T.......T..G...T............                             3009659
14883    2117684    .--..........T................                                2117657
14883    6240443    .--..........T................                                6240416
14883    2942893    ACT..........T...............-A.......                        2942857
14883    2020010    GTTCA...T....T................                                2019981
14883    6142769    GTTCA...T....T................                                6142740
14883    3562833    GTC......C...T.....G.........-........                        3562797
14883    3906860    ATC..........T.A..............A....                           3906894
14883    3056398    GTT..........T...............                                 3056426
14883    578917     CT.AT.......GT...........TG.......                            578950
14883    4701676    CT.AT.......GT...........TG.......                            4701709
14883    3949577    .T.-.........T................                                3949605
14883    2567582    GTA..........T......T........T....                            2567549
14883    6690341    GTA..........T......T........T....                            6690308
14883    1478139    CT.G.........T..C.....A...........T..                         1478175
14883    5600898    CT.G.........T..C.....A...........T..                         5600934
14883    1254175    GTT.......T..T.........C......                                1254146
14883    5376934    GTT.......T..T.........C......                                5376905
14883    2653098    GCC..........T......................                          2653133
14883    6777074    GCC..........T......................                          6777109
14883    2642444    CCA-.........T.............G....                              2642414
14883    6765980    CCA-.........T.............G....                              6765950
14883    175535     .--..........T...............                                 175509
14883    4298294    .--..........T...............                                 4298268
14883    2460929    GTT..........T................                                2460900
14883    6583688    GTT..........T................                                6583659
14883    6793822    GT.GA........T.T..T.T.........A...                            6793789
14883    816309     CTCAT........T....................                            816342
14883    4939068    CTCAT........T....................                            4939101
14883    270519     CT...........C...AC......G.....A..                            270552
14883    1162060    .GTA.........T..............CA.....                           1162094
14883    4393278    CT...........C...AC......G.....A..                            4393311
14883    5284819    .GTA.........T..............CA.....                           5284853
14883    1979971    ATC...T......T.T..................                            1980004
14883    6102730    ATC...T......T.T..................                            6102763
14883    6810494    GTC...A......T....................                            6810527
14883    420111     GTT......CA..T.............G...A..                            420144
14883    2424480    CTCA....TG.....T...............A..                            2424447
14883    4542870    GTT......CA..T.............G...A..                            4542903
14883    6547239    CTCA....TG.....T...............A..                            6547206
14883    1050022    ATT..........T...T................                            1049989
14883    5172781    ATT..........T...T................                            5172748
14883    3907312    .CCA......T..T...................                             3907280
14883    1393965    GTT.A....T...T.T......................                        1393926
                                                     \                          
                                                     |                          
                                                    GT
14883    5516724    GTT.A....T...T.T......................                        5516685
                                                     \                          
                                                     |                          
                                                    GT
14883    1615483    ATT..........T..............CT....                            1615450
14883    5738242    ATT..........T..............CT....                            5738209
14883    2669223    .--..........T.T............                                  2669198
14883    6820857    .--..........T.T............                                  6820832
14883    3455631    GCC.A.T......T...T...........A....                            3455598
14883    3548455    GTT.....T.A..T....................                            3548422
14883    844348     CT.A.........T....................                            844315
14883    4967107    CT.A.........T....................                            4967074
14883    136281     .TT..........C....CAA.............                            136248
14883    2584410    GCC..........T.................A..                            2584377
14883    3933433    GCC..........T....................                            3933400
14883    4259040    .TT..........C....CAA.............                            4259007
14883    6707689    GCC..........T.................A..                            6707656
14883    2692953    GTT..........T................                                2692924
14883    3702947    CTC..........T....T............A..                            3702914
14883    6811903    GTT.......C..TA...................                            6811870
14883    6845303    GTT..........T................                                6845274
14883    1243786    C..G.........T..............CAA...C......                     1243826
14883    5366545    C..G.........T..............CAA...C......                     5366585
14883    1073549    GCC..........T.T............A.A...                            1073582
14883    1564728    GTC..........T..C...........CT....                            1564695
14883    1869708    A.C......CA..T........C...........                            1869741
14883    3071554    GTT..........T...............A....                            3071587
14883    5196308    GCC..........T.T............A.A...                            5196341
14883    5687487    GTC..........T..C...........CT....                            5687454
14883    5992467    A.C......CA..T........C...........                            5992500
14883    813        GTT..........T.....ATGA...........                            780
14883    207685     GTT.......C..TT...............A...                            207718
14883    4124100    GTT..........T.....ATGA...........                            4124067
14883    4330444    GTT.......C..TT...............A...                            4330477
14883    961126     CTA..........TT.........G.........                            961093
14883    5083885    CTA..........TT.........G.........                            5083852
14883    3132157    GTT..........T................                                3132128
14883    3045357    GTT..........T................                                3045328
14883    4060317    .--..........T.....C............                              4060346
14883    1622247    .--..........T..AT............                                1622220
14883    5745006    .--..........T..AT............                                5744979
14883    2773920    GTT..........T.T..............                                2773891
14883    23813      ATT..........C.T......A..........-.....                       23776
14883    3829396    GTT..........T.............G..........                        3829435
                                                     \                          
                                                     |                          
                                                    GT
14883    4147748    ATT..........C.T.T....A..........-.....                       4147711
14883    189717     GTT..........T..................                              189686
14883    4043773    CTC..........T....C..............                             4043805
14883    4312476    GTT..........T..................                              4312445
14883    38399      GTT..........T................                                38370
14883    3563313    .G........T..T................                                3563344
                        \                                                       
                        |                                                       
                       CT
14883    4162529    GTT..........T................                                4162500
14883    252652     GTT.......A..T..............                                  252625
14883    4375411    GTT.......A..T..............                                  4375384
14883    427669     .CC..........T.....A.CA...........                            427702
14883    3895720    GTA..T.......T....................                            3895687
14883    4550428    .CC..........T.....A.CA...........                            4550461
14883    2567975    .T.---.......T................                                2567949
14883    3553621    .T-..T.......T...............A....                            3553589
14883    6690734    .T.---.......T................                                6690708
14883    1025648    CT.G.........T...TCC.........                                 1025620
14883    1334354    GTT..........T..C.C...........A...                            1334321
14883    5148407    CT.G.........T...TCC.........                                 5148379
14883    5457113    GTT..........T..C.C...........A...                            5457080
14883    507194     GTT..........T...T............                                507223
14883    4629953    GTT..........T...T............                                4629982
14883    2159135    GTC..........T..................                              2159104
14883    6281894    GTC..........T..................                              6281863
14883    1290007    GCT........C.T....................                            1289974
14883    5412766    GCT........C.T....................                            5412733
14883    1448822    GCC..T.......T..................                              1448853
14883    2122813    GTC..........T....................                            2122780
14883    3456090    .TCA......A..T..................                              3456121
14883    5571581    GCC..T.......T..................                              5571612
14883    6245572    GTC..........T....................                            6245539
14883    1631469    GTC......T...T....TC............                              1631438
14883    2844715    .--..........T................                                2844742
14883    5754228    GTC......T...T....TC............                              5754197
14883    627073     GTC..........T....C...........                                627044
14883    3431471    GTT........G.T..................                              3431502
14883    4749832    GTC..........T....C...........                                4749803
14883    1957557    GCC..........TT................                               1957527
14883    6080316    GCC..........TT................                               6080286
14883    2503715    GTT.A........T.............G..                                2503686
14883    6626474    GTT.A........T.............G..                                6626445
14883    2586       GTT..........T.................                               2556
14883    64701      A.--.......G.T..A.................                            64732
14883    4187345    A.--.......G.T..A.................                            4187376
14883    208508     GTCA......A..T.A.......................                       208548
                                                     \                          
                                                     |                          
                                                    TT
14883    4331267    GTCA......A..T.A.......................                       4331307
                                                     \                          
                                                     |                          
                                                    TT
14883    1809496    CTT..........T.....A............                              1809465
14883    3889154    CT..A........T..CT...............                             3889122
14883    5932255    CTT..........T.....A............                              5932224
14883    1350917    .T.G...C..T..T.T....T.........                                1350946
14883    5473676    .T.G...C..T..T.T....T.........                                5473705
14883    2893468    GCT........C.T....T............                               2893438
14883    1630081    CTCG.........T........A..........-.....                       1630044
14883    5752840    CTCG.........T........A..........-.....                       5752803
14883    2720345    ATT..........T................                                2720374
14883    3526357    GTA..........T...T......T.....                                3526386
14883    6872636    ATT..........T................                                6872665
14883    995063     .T...........T................                                995034
14883    2120430    .GAA.........T................                                2120459
14883    3272552    CT.G.........T.A..............                                3272523
14883    3415306    CTCAA........T.................                               3415276
14883    3905442    CT...........T................                                3905413
14883    5117822    .T...........T................                                5117793
14883    6243189    .GAA.........T................                                6243218
14883    2374227    CT.G.........T.....GT.....GG.........                         2374265
                                                 \                              
                                                 |                              
                                                GA
14883    6496986    CT.G.........T.....GT.....GG.........                         6497024
                                                 \                              
                                                 |                              
                                                GA
14883    870758     .CC..........T............G....                               870728
14883    1931292    .TT..........T................                                1931321
14883    4993517    .CC..........T............G....                               4993487
14883    6054051    .TT..........T................                                6054080
14883    3929074    GTT..........T.....A.........                                 3929102
14883    1735605    .CTG.........T................                                1735576
14883    2195779    .T...........T.T..............                                2195808
14883    3364594    CTCA.....G...T..CT..T.........                                3364623
14883    3880767    AT.A.........T...T............                                3880738
14883    5858364    .CTG.........T................                                5858335
14883    6318538    .T...........T.T..............                                6318567
14883    2640010    CT.G.........T.A..............A..                             2639978
14883    6763546    CT.G.........T.A..............A..                             6763514
14883    1313556    .T.A....T....T.............                                   1313582
14883    5436315    .T.A....T....T.............                                   5436341
14883    1592625    GTT..........T...G...........-A.......T..                     1592586
14883    5715384    GTT..........T...G...........-A.......T..                     5715345
14883    2123604    .G...........T................                                2123575
14883    6246363    .G...........T................                                6246334
14883    1232859    GTT.TT.......T.T.............                                 1232831
14883    1951673    GTC..........TT..............                                 1951701
14883    5355618    GTT.TT.......T.T.............                                 5355590
14883    6074432    GTC..........TT..............                                 6074460
14883    3576906    GTC.....TT...TT...C..........-........T...A..                 3576949
14883    2197388    GTT..........T.T..............                                2197359
14883    3160310    .T-..T...TA..T.......A............                            3160342
14883    6320147    GTT..........T.T..............                                6320118
14883    992265     A..GA......A.T...............                                 992293
14883    5115024    A..GA......A.T...............                                 5115052
14883    1356038    CT..........GT...............                                 1356066
14883    5478797    CT..........GT...............                                 5478825
14883    255013     .TAG.T.......T....C.............                              255046
                                               \                                
                                               |                                
                                              TG
14883    4377772    .TAG.T.......T....C.............                              4377805
                                               \                                
                                               |                                
                                              TG
14883    2239988    .CC.--.......C.....G..............                            2239957
14883    6362747    .CC.--.......C.....G..............                            6362716
14883    211949     ........                                                      211956
14883    4334708    ........                                                      4334715
14883    2216288    .--.......A..T................                                2216261
14883    6339047    .--.......A..T................                                6339020
14883    1672293    GTT......CA..TT..................                             1672261
14883    5795052    GTT......CA..TT..................                             5795020
14883    1523642    AT.G.........TT...............                                1523671
14883    3024099    CT.A......T..C.T..................                            3024066
14883    5646401    AT.G.........TT...............                                5646430
14883    3932048    CT.G.........T......T.........                                3932019
14883    4110546    .--..........T................                                4110519
14883    1170281    GCC..........T.....C..............                            1170314
14883    5293040    GCC..........T.....C..............                            5293073
14883    3245490    CT.AA........TG................A..                            3245523
14883    741770     .--.....T....T.....A..............                            741801
14883    4864529    .--.....T....T.....A..............                            4864560
14883    1506893    .G...........T................A..                             1506861
14883    1663180    CT...........T................                                1663151
14883    5629652    .G...........T................A..                             5629620
14883    5785939    CT...........T................                                5785910
14883    3349738    GTT.A........T................                                3349709
14883    1394346    ----.T.......TAT................                              1394373
14883    5517105    ----.T.......TAT................                              5517132
14883    3135311    .--..........T...............-........                        3135345
14883    847338     GTT........C.T..................                              847307
14883    4970097    GTT........C.T..................                              4970066
14883    1344740    .--...T......T................                                1344767
14883    5467499    .--...T......T................                                5467526
14883    1946201    C............T...T.............A...                           1946235
14883    6068960    C............T...T.............A...                           6068994
14883    2067885    CT....T......T....................                            2067852
14883    6190644    CT....T......T....................                            6190611
14883    200694     .T.G.........T.............                                   200720
14883    4323453    .T.G.........T.............                                   4323479
14883    2257475    CCCA.........................-........                        2257439
14883    6380234    CCCA.........................-........                        6380198
14883    2296601    GCC......G...T...............T....                            2296634
14883    6419360    GCC......G...T...............T....                            6419393
14883    211571     GTT..........T................                                211600
14883    4334330    GTT..........T................                                4334359
14883    1562889    GTT..........T................                                1562918
14883    5685648    GTT..........T................                                5685677
14883    960204     ATT..........T....T...........                                960233
14883    5082963    ATT..........T....T...........                                5082992
14883    1382872    .T.G.........T....C.T.....C..                                 1382844
14883    5505631    .T.G.........T....C.T.....C..                                 5505603
14883    1848614    GTT..........T................                                1848585
14883    5971373    GTT..........T................                                5971344
14883    2811159    GTT..........TG...............                                2811130
14883    3230236    .TAA..T......T....TA..............                            3230203
14883    1306419    GTT..........T..C..AT.A.......A...                            1306452
14883    1309706    GCC..........T................                                1309677
14883    5429178    GTT..........T..C..AT.A.......A...                            5429211
14883    5432465    GCC..........T................                                5432436
14883    1905741    GTT..........TT..............                                 1905713
14883    6028500    GTT..........TT..............                                 6028472
14883    3081656    CT.G.........T................                                3081627
14883    442310     GTT.A.....A..T.............G....                              442341
14883    4565069    GTT.A.....A..T.............G....                              4565100
14883    285160     .T.A.T.......T..............                                  285133
14883    4407919    .T.A.T.......T..............                                  4407892
14883    2837401    .-C.....T....T.T...A........AA.A......                        2837437
14883    3459714    CT.G....TG...T................                                3459743
14883    1769292    GTC..........T..C................                             1769260
14883    5892051    GTC..........T..C................                             5892019
14883    3394855    .T-.AT.......T................                                3394883
14883    2526254    GTT..........T................                                2526283
14883    6649013    GTT..........T................                                6649042
14883    3360312    .T...............-...........                                 3360284
                                 \                                              
                                 |                                              
                                 T
14883    1561546    --...........T........A.......                                1561519
14883    5684305    --...........T........A.......                                5684278
14883    131694     GTA..........T................                                131665
14883    4254453    GTA..........T................                                4254424
14883    3130151    GTT..G.......T................                                3130180
14883    3972009    GTT..........T............G...A..G..                          3971974
14883    980007     .T.CA........T......G...........                              980038
14883    1289648    ..A--........C................                                1289621
14883    4099768    ATT.C........-..................                              4099738
14883    5102766    .T.CA........T......G...........                              5102797
14883    5412407    ..A--........C................                                5412380
14883    1475581    GTT..........TT...............                                1475610
14883    5598340    GTT..........TT...............                                5598369
14883    200957     GTC......G...T................                                200928
14883    1094943    GTT..........T................                                1094914
14883    4323716    GTC......G...T................                                4323687
14883    5217702    GTT..........T................                                5217673
14883    564817     GTT..........T................                                564846
14883    4687576    GTT..........T................                                4687605
14883    549354     C...--.......T..A..............A..                            549323
14883    4672113    C...--.......T..A..............A..                            4672082
14883    2465776    CT.G.........T.............G...A...                           2465810
14883    6588535    CT.G.........T.............G...A...                           6588569
14883    3219355    GTT..........T.T...A..............                            3219322
14883    1055534    G..A.........T.....C..........A..G.GG......                   1055490
                       \                                                        
                       |                                                        
                      AT
14883    5178293    G..A.........T.....C..........A..G.GG......                   5178249
                       \                                                        
                       |                                                        
                      AT
14883    1441710    C...--.......T....................                            1441741
14883    5564469    C...--.......T....................                            5564500
14883    1506696    GCT..........T...................                             1506728
14883    5629455    GCT..........T...................                             5629487
14883    2022724    GTT..........T................                                2022695
14883    6145483    GTT..........T................                                6145454
14883    1695039    CT.GA........TT.C.............                                1695010
14883    5817798    CT.GA........TT.C.............                                5817769
14883    3226967    GTT..........T.....A.A............                            3226934
14883    4105216    .CCA.........TA............G..A..                             4105248
14883    1784196    .TCA.A.......T.T.................                             1784229
                          \                                                     
                          |                                                     
                          A
14883    5906955    .TCA.A.......T.T.................                             5906988
                          \                                                     
                          |                                                     
                          A
14883    272529     CT.A.........T...T............A..                             272497
14883    305366     GTT.A........T......T.........                                305395
14883    4395288    CT.A.........T...T............A..                             4395256
14883    4428125    GTT.A........T......T.........                                4428154
14883    4086622      ....T......T........................                        4086587
14883    3173826    GTT..........T..A.................                            3173859
14883    1195393    CT........A..T...T.............                               1195363
14883    5318152    CT........A..T...T.............                               5318122
14883    3614101    GTT..........T................                                3614072
14883    194787     A............T..C..A.........-........                        194747
                     \ \                                                        
                     | |                                                        
                     G GCC
14883    4317546    A............T..C..A.........-........                        4317506
                     \ \                                                        
                     | |                                                        
                     G GCC
14883    2104219    .--..........T....C...........                                2104192
14883    6226978    .--..........T....C...........                                6226951
14883    935602     ...-.T.......T..C.............                                935573
                    \             \                                             
                    |             |                                             
                    C             T
14883    5058361    ...-.T.......T..C.............                                5058332
                    \             \                                             
                    |             |                                             
                    C             T
14883    3881435    GTT..........T.....A..........                                3881406
14883    3951842    GCC..........T..C...............                              3951873
14883    2371842    .T.G.........T...T..............                              2371811
14883    6494601    .T.G.........T...T..............                              6494570
14883    2027587    --...........T................                                2027560
14883    6150346    --...........T................                                6150319
14883    1402027    GTT......-...T..............                                  1402053
14883    5524786    GTT......-...T..............                                  5524812
14883    1729625    -.T..........T....................                            1729593
14883    3184367    GTT..........T................                                3184396
14883    5852384    -.T..........T....................                            5852352
14883    3333578    G...--.......T..CT...C............                            3333547
14883    2074851    CT.A.........T..C.............                                2074880
14883    6197610    CT.A.........T..C.............                                6197639
14883    3129895    GTT..........T................                                3129924
14883    1548048    ATT..........T................                                1548019
14883    5670807    ATT..........T................                                5670778
14883    1547091    C.......T....T................                                1547122
                        \                                                       
                        |                                                       
                       TT
14883    2255416    GTT..........T................                                2255445
14883    3481039    GTT..........T................                                3481068
14883    5669850    C.......T....T................                                5669881
                        \                                                       
                        |                                                       
                       TT
14883    6378175    GTT..........T................                                6378204
14883    2593594    .T.-.........T................                                2593566
14883    2765750    GTT..........T................                                2765779
14883    3273109    .C-..........T................                                3273137
14883    6716849    .T.-.........T................                                6716821
14883    6918069    GTT..........T................                                6918098
14883    1176694    GTT..........T................                                1176665
14883    1183996    GTT..........T................                                1183967
14883    1579038    GTT..........T................                                1579067
14883    3952204    GTC..........T..C.............                                3952233
14883    5299453    GTT..........T................                                5299424
14883    5306755    GTT..........T................                                5306726
14883    5701797    GTT..........T................                                5701826
14883    1597877    GT...........T................                                1597848
14883    3837131    GTT..........T................                                3837160
14883    5720636    GT...........T................                                5720607
14883    32156      ACT..........T................                                32185
14883    250984     GTC.....T....T................                                250955
14883    938133     GTT..........T................                                938162
14883    1565506    --.G....T....T....C...........A...                            1565537
14883    1762920    .T.-.........T................                                1762948
14883    2475023    GTT...T......T................                                2474994
14883    2583873    GTT.T........T................                                2583844
14883    3650467    ATT..........TT...............                                3650438
14883    4156210    ACT..........T................                                4156239
14883    4373743    GTC.....T....T................                                4373714
14883    5060892    GTT..........T................                                5060921
14883    5688265    --.G....T....T....C...........A...                            5688296
14883    5885679    .T.-.........T................                                5885707
14883    6597782    GTT...T......T................                                6597753
14883    6707152    GTT.T........T................                                6707123
14883    3232359    GTT..........T................                                3232388
14883    3908838    GTT..........T................                                3908867
14883    2555781    G.A.--.C.....T...............A.T...G......                    2555741
                                                      \                         
                                                      |                         
                                                      G
14883    2997532    .--..........T....................                            2997563
14883    6678540    G.A.--.C.....T...............A.T...G......                    6678500
                                                      \                         
                                                      |                         
                                                      G
14883    3489454    .T-.A........T................                                3489482
14883    4104312    GTT..........T...............                                 4104340
14883    3507972    .--..........T.A..................                            3508003
14883    2384935    .T-..........T......T...........                              2384905
14883    3677301    .T-.A........T................                                3677329
14883    3744118    GTT.A........T...............                                 3744146
14883    6507694    .T-..........T......T...........                              6507664
14883    139528     GTT..........T...............                                 139500
14883    1135601       ..........T....................                            1135571
14883    1326261       ..........T....................                            1326231
14883    1792033    ATT..........T...............                                 1792005
14883    2675249       ..........T....................                            2675219
14883    4262287    GTT..........T...............                                 4262259
14883    5258360       ..........T....................                            5258330
14883    5449020       ..........T....................                            5448990
14883    5914792    ATT..........T...............                                 5914764
14883    6827655       ..........T....................                            6827625
14883    2264010    GTT..........T..............                                  2264037
14883    6386769    GTT..........T..............                                  6386796
14883    2852931    .--..........T.T..............                                2852904
14883    3583494    ----.........T..C..A..............                            3583465
14883    6808596    .---......A..T....C...........                                6808622
14883    2172787    ...-.T.......T...T.....A......                                2172759
                    \                                                           
                    |                                                           
                    G
14883    6295546    ...-.T.......T...T.....A......                                6295518
                    \                                                           
                    |                                                           
                    G
14883    2992901    .T-..........T................                                2992929
14883    4125869    ----.........T.................                               4125843
14883    3996163    ----.........T.....A............                              3996136
14883    1457712    .T.A-.T......T...............A....                            1457744
14883    5580471    .T.A-.T......T...............A....                            5580503
14883    2068742    C..--........T...................                             2068712
14883    6191501    C..--........T...................                             6191471
14883    1961583    G...--....A..T....................                            1961614
14883    3520439    C.A--........T...................                             3520469
14883    6084342    G...--....A..T....................                            6084373
14883    2901418    .--..........T................                                2901391
14883    184370     .--..........T................                                184343
14883    2268402    .--..........T.............G..                                2268429
14883    4307129    .--..........T................                                4307102
14883    6391161    .--..........T.............G..                                6391188
14883    86671      .T-..........T................                                86643
14883    2815934    .G...........T.................                               2815966
                         \                                                      
                         |                                                      
                        GG
14883    4209432    .T-..........T................                                4209404
14883    3548654    C............C................                                3548685
                        \                                                       
                        |                                                       
                       TT
14883    704535     .G.-.........T.G..............                                704507
14883    4827294    .G.-.........T.G..............                                4827266
14883    3402162    .---.........C................                                3402136
14883    3342844        .........T...............-........T..T...                 3342805
14883    3563574    A...T--......T.............G....                              3563545
14883    2188272    A...--.......T.....G..........                                2188245
14883    6311031    A...--.......T.....G..........                                6311004
14883    3024413    --...........-.................                               3024386
14860    849101     GTT...T......TT..T............A...                            849134
14860    8695182    CTT..........T..C.................                            8695149
14860    2629389    CTC.........AT.T...A.........-........                        2629353
14860    13603102   CT...T.......T......T.....T....                               13603072
14860    13595985   ATT.....T...CT........A...........                            13596018
14860    15203475   .TCA..T......T...............A....                            15203442
14860    13025993   ATT..........T.T...............A..                            13025960
14860    11577723   CT.A.........T...........G..A.......T..                       11577761
14860    16025880   GTC..........TT............                                   16025854
14860    1038561    GTT.T........T..C.................                            1038528
14860    10874893   .G...........T....C...AG.....                                 10874865
14860    9616064    CTCA..T...A.AT..C.............A...                            9616097
14860    7512433    CT.G....ACA..T................                                7512462
14860    11397640   ATCA.........T..............                                  11397667
14860    11644397   CT...........T..C...........                                  11644370
14860    15545196   AT...........T.....A...                                       15545174
14860    11971443   .T...........T...................-.....                       11971480
14860    8255906    GTC.......A..G.....C............                              8255937
14860    14486793   .--..........T.............GA.....                            14486762
14860    12419658   ----.........T..C..A.............                             12419686
14860    7261816    .--......T...T................                                7261789
14860    2217915    GTT..........TT...............                                2217886
14860    371000     GCT..........T................                                370971
14860    7657818    GTT.......A..TT...............                                7657789
14860    12418911   GTT..........T................                                12418940
14860    7355488    .--.A........T................A..                             7355518
14860    13912804   GTT..T.......T..............                                  13912777
14860    14208169   -----........T....................                            14208197
14860    15409859   ATT..........T................                                15409888
14860    9932194    .T-..........T................                                9932222
14860    9532649    GTC..........T.T..............                                9532620
14860    7504391    GTT......T...T.....A..............                            7504424
14860    3588720    .-T..........T....G......G....                                3588748
14860    12687158   GTT..........T..............--......                          12687125
14860    16471770   C.C--.T......T................                                16471743
14860    5238727    GTT..........T.T..............                                5238756
14860    7103313    .--..G.......T...............                                 7103287
14860    2966525    C..--.......CT.....G............                              2966496
14860    11579825   GTT.............C.............                                11579796
14860    2873679    ---...T......T....T..........-........T..                     2873715
14860    6869056    GTC..T.............A...C.......A..                            6869023
14860    3024528    .T-.........-.................                                3024555
14860    13759526   ----.........T.T...............                               13759500
14860    11261241   GTT..........T................                                11261270
14860    13721888   GTT...T..T...TT...............                                13721859
14860    1744753    GTT...........TA....T.........                                1744724
14860    9457362    ...--....-...T...T............                                9457388
14860    16547060   ---..........T......A.............                            16547090
14860    10901469   C..--........G................                                10901496
14860    487839     ...--........T.A.....G............                            487870
14860    7135704    .TA.--.......T..............                                  7135679
14860    11513854   GTT..TT......T.....A...........T..                            11513887
14860    15014916   GTT..........T................                                15014945
14860    12226106   GTC.....T....TT..T.C..A...........TA....                      12226067
14860    13218887   ..-..........T................                                13218915
14860    3801925    .--..........T................                                3801898
14860    5427827    GCC.......A..T.....A............A.T..T..                      5427788
14860    15119160   .TC...T...T..T....................T....                       15119122
14860    200255     CTT..........T.....A............A.....                        200292
14860    15975679   ----.........T.....A..A...........                            15975708
14860    10465014   .T-..........T..............                                  10465040
14860    16500428   .T-..A.......T.T.............                                 16500455
14860    13353058   GTC..............T.A..............T..                         13353022
14860    7340346    GCC..A.......T.T.............                                 7340318
14860    6072124    -.T..........T................                                6072152
14860    10146166   GTT..........T................                                10146137
14860    233819     GTC..........T...T................                            233786
14860    9432268    CT.GA........T..........G.....A..                             9432236
14860    396582     ATT.........GT.....A..T...........                            396615
14860    1776541    ATA.......A..T.T...C.....T..........                          1776576
14860    464339     GTC..........T....................                            464372
14860    967101     GTT..........T...............A..A..                           967067
14860    6439443    .TC.A....CA..T.T..................                            6439410
14860    479779     ATC.......A..T...........T........                            479812
14860    16432484   ATT..........T.T..............                                16432513
14860    3705284    GTC.......A..T..C..A...............                           3705250
14860    11188039   GTT.......A..T...T................                            11188006
14860    15924290   GCC..A..TT...T.................A..                            15924257
14860    6845087    CTT..........T...T.A...............                           6845053
14860    11656279   CTC..........T...T.A...........A..                            11656312
14860    11697216   CT.A....T....TT................A..                            11697249
14860    15565083   .T.A.T..T..C.TTT..................                            15565050
14860    9992066    CTCA.A.......T......T.............                            9992033
14860    11297656   GTT.....T....T....................                            11297623
14860    1715544    GTC..........C...............AT....                           1715578
14860    9080879    ATC..........T.T..................                            9080912
14860    15944687   GTC..........T.....A..............                            15944654
14860    9087643    GTT..........T................                                9087614
14860    14552092   GTT..........T................                                14552063
14860    15709114   GTT..........T....................                            15709147
14860    3611502    CT...T.......T.T..............A..T..                          3611537
14860    6899986    ATC..T..T....T......G.A...........                            6899953
14860    8480881    GCC..........T.T...A...........A..                            8480848
14860    12400966   .T.G.....G...TT...................                            12400933
14860    12651910   CT...........T....T...............                            12651877
14860    13635475   GTC.A........T.....A..............                            13635442
14860    15185378   G.C..........TT..T................                            15185411
14860    9307354    GTT..........T................A...                            9307321
14860    10734064   GTT..........T......G.A...........                            10734031
14860    13904802   ATC....C.....T...T.A..............                            13904769
14860    5941262    GTT......G...T................                                5941291
14860    6839224    GTT.A........T........................                        6839185
                                                     \                          
                                                     |                          
                                                    GT
14860    8286980    GTT.....G....T.A..................                            8286947
14860    8562020    GTT...T......T...............A....                            8561987
14860    11647316   .TT.TT.......T.....A.............                             11647284
14860    2715954    GTT....A.....T.....C..A...........                            2715987
14860    4015559    GTC.......A..TT...................                            4015526
14860    11709126   GCT....A.....T.................A..                            11709093
14860    15101793   .TTG.T.......T......TG............                            15101826
14860    2042034    GTC.....T....TT..T.A..A..........-.....                       2041997
14860    2964360    .--..........T...............                                 2964334
14860    6848506    .CCA.T.......T.T......C...........                            6848473
14860    7153725    CTCA.........TT..T....A...........                            7153758
14860    11882763   GTT..AT......T................                                11882792
14860    383143     ATC...T.TG...T.....A..............                            383110
14860    1304075    ATTG......A..C....................                            1304108
14860    2695338    .--.....T....T.T..............                                2695365
14860    3745408    GCC...T......T.................A..                            3745441
14860    4108309    GTC...T.....GT........A...........                            4108342
14860    7197132    .TCA.........TT..T................                            7197165
14860    9955488    ATC...G......T.....A...........A..                            9955521
14860    13271680   CTC.......A..T........A...........                            13271647
14860    13800516   GTC.....T..GCT.....G..............                            13800549
14860    10423013   GTT..........-.T..............                                10423041
14860    2847099    ATCCA........T.....G...........A..                            2847066
14860    10013607   GTT..........TT..............-.A......                        10013643
14860    8298457    GTT..........T.....A.............-.....                       8298420
14860    8858255    C............T................                                8858224
                        \                                                       
                        |                                                       
                       TT
14860    9315936    GTT..........T................A........                       9315976
                                                     \                          
                                                     |                          
                                                    AC
14860    13796255   ..T.......A..T................                                13796285
                        \                                                       
                        |                                                       
                        T
14860    7504824    GTT..........T................                                7504853
14860    16572502   .--........C.T.T.............                                 16572476
14860    39532      --..T........T....................                            39499
                             \                                                  
                             |                                                  
                            TC
14860    4013765    GTT..........T.T..............                                4013736
14860    4169634    GTT..........T................                                4169605
14860    9516701    GTT...T...C..T........................                        9516740
                                                     \                          
                                                     |                          
                                                    GC
14860    11089845   .TA..........T................A..                             11089877
14860    11611674   AT...........T.T...A.........A...                             11611706
14860    6440648    GTT..........T................                                6440619
14860    9979961    ATC..........T...................-.....                       9979924
14860    14910249   .TT....A.C...T.....A.............                             14910217
14860    1712711    GTT..........T..A............                                 1712739
14860    4524553    G.T..A.......T...G................                            4524520
14860    8402858    ..T..........T................                                8402888
                        \                                                       
                        |                                                       
                        T
14860    13089976   CTTA.........T...................                             13090008
14860    8419855    .T..--.......T.T..............                                8419828
14860    12481197   GT...........T.............G..                                12481168
14860    16576139   GTT..........T................                                16576110
14860    5313525    GCT.....T....T......G...........                              5313494
14860    6684175    C............T................                                6684144
                        \                                                       
                        |                                                       
                       TT
14860    7715498    .GT.A......C.T.T..............A..                             7715466
14860    10910955   ..T.T........T.....A.............                             10910987
14860    1023853    GTT..T.......T................                                1023824
14860    3700172    GTC...T......TT....A..A...........                            3700205
14860    7580691    GCC.........CT....CA..A..........-.....                       7580654
14860    14415963   GTT..........TT........................A..                    14415920
                                                     \                          
                                                     |                          
                                                    AT
14860    6967658    GTT..........T................                                6967687
14860    2671216    GTC..........T.....C..............                            2671183
14860    11782393   GT...........T................                                11782364
14860    6668181    GTT.....T....T..............                                  6668208
14860    11632916   GTCG.........T.....A.............                             11632948
14860    3994811    CT........A..T........................                        3994850
                                                    \                           
                                                    |                           
                                                   CA
14860    16505177   GTC........C.T.T.................-.....                       16505140
14860    16036669   CTC..........T................A...                            16036702
14860    1549621    G.C...T......TT................A......T...                    1549578
                                                     \                          
                                                     |                          
                                                    AT
14860    15582904   GCC.A........T.TC.G.A............                             15582936
14860    6578141    .T-..........T................                                6578169
14860    3157441    ---.......A..T................                                3157467
14860    7078851    C..--.T......CT...............A...                            7078820
14860    12343609   ..T.T........TA...............                                12343639
                         \                                                      
                         |                                                      
                         T
14860    12433183   GTT..........TT...............                                12433154
14860    2252065    GTC..........T................                                2252094
14860    6548039    CT.G.........T.T..............                                6548010
14860    6537873    ATT..........T.T.................                             6537905
14860    10394763   GTT......G...T.....A...........                               10394733
14860    15408300   GTT..A.......T................                                15408329
14860    5670330    ATC........C.T.T.T............                                5670301
14860    11531166   AT........T..T................                                11531195
14860    605407     CTC..A.......T.....A..............                            605440
14860    6202963    GTT....GT.C..T...............-........                        6202927
14860    9459074    ACC..........T................                                9459103
14860    6383193    CTT..........T................                                6383222
14860    11717930   ATT..........T................                                11717901
14860    11854012   C.AG.........TT....C....G.....                                11854041
14860    3928547    GTC..........T................                                3928576
14860    4256611    GCC..........T.T..............                                4256582
14860    2642401    GTT...T......TA...................                            2642368
14860    3993434    CT........A..TT.......................                        3993473
                                                    \                           
                                                    |                           
                                                   CA
14860    3808303    GT.G.T.......T................                                3808274
14860    5316347    ATC...T......T.................                               5316377
14860    9280061    A.A...T......TT..............                                 9280033
14860    8985379    GTC..........T.....A.........-........                        8985343
14860    9921484    GCC...T..T...T...............-........                        9921448
14860    426723     CT.G.........T.T.............                                 426751
14860    3168391    .T...........T........A........                               3168361
14860    11767777   ATT..TG.TTT..---..................                            11767807
14860    14958245   GCT..........T.....AT.............                            14958212
14860    10896426   .TTAA........T......T........-........                        10896390
14860    11848237   CT.G.........T...............                                 11848265
14860    16246575   CT.G.AG......T.T......A......                                 16246603
14860    15063566   CCCA.........T...............-.A......                        15063530
14860    10896613   .TTAA........T......T........-........                        10896649
14860    5581444    A.C.....TG...T......A.............T..                         5581480
14860    11751817   GTC........C.T...............-........                        11751853
14860    12796761   .T...........T.T...C..A......-.A......                        12796797
14860    483159     CT.G.....G...T.T.T...........                                 483131
14860    8946636    GCC.A........T.T............                                  8946663
14860    12059711   GTC.......A..T.T...A..A...........                            12059744
14860    16324590   GCT..T.......T..GT...........                                 16324562
14860    8295566    GTT..........T................                                8295537
14860    11952847   ATT..........T..................C.....                        11952808
                                                 \                              
                                                 |                              
                                                GA
14860    8660681    .--..........TT..................-.....                       8660646
14860    9326211    GTT..T.......T................                                9326182
14860    12005404   ATT...T......T.-..................                            12005372
14860    9924112    .TA..........T..............                                  9924139
14860    8577559    GTC.......A..T................                                8577530
14860    14044373   GTT..........T................                                14044402
14860    10066044   CT.G.T.......T.T................                              10066013
14860    10495368   GCC..........T...............-CA.......                       10495405
14860    1339092    .TC..........T..................T......                       1339052
                                                 \                              
                                                 |                              
                                                GA
14860    4003414    GTT..........T................                                4003443
14860    16102135   GTT..T.......T..................T.....                        16102174
                                                \                               
                                                |                               
                                               TG
14860    12412364   ..--....-G...TT...........G....                               12412391
14860    234472     GTC.....T....TG...................T..                         234436
14860    12777561   CTCA......AC.T..C............-.T......                        12777597
14860    14645279   G.T..........T.T...G.........-.......                         14645314
14860    16091172   CTT..T....A..TT..............                                 16091144
14860    10393900   GTC..........T.....A..A...........                            10393933
14860    13945715   CTAA.........T............G.......                            13945682
14860    3747752    GTC..A.......TT.................                              3747783
14860    7485582    GTT..........T................                                7485553
14860    16627328   G..--........T..............                                  16627353
14860    10435612   GTT...T......T.....A..............                            10435645
14860    462894     GTT...T......TTT........-....T........                        462930
14860    12407619   GCT.CT.......T....................                            12407586
14860    3285370    CTT...............C.....-.......                              3285340
14860    15392606   GCC........A.TT....AA............-....TA..A...CC.A..T...A..   15392549
14860    7611000    GTT..........T....................                            7611033
14860    14406403   GTT..........T....................                            14406370
14860    6326144    GCA...T......T....................                            6326111
14860    12755321   .CC..........TT..................                             12755289
14860    453054     ATT.....T....T....................                            453021
14860    6911874    GTT.........CT....................                            6911907
14860    1650670    GTC.T.A......T.................A..                            1650703
14860    16586302   CT...T.......T................A..                             16586334
14860    9251147    GTC..........T.T...................A.....                     9251106
                                                      \                         
                                                      |                         
                                                      T
14860    7858168    ATT...T.AG...T......A.A.......                                7858197
14860    7370458    C--...TA.....T.....A.........-........                        7370492
14860    16062920   ATT..........TT..............                                 16062948
14860    16211041   GCT..........T....................                            16211074
14860    7182649    GTT.....G....T................                                7182678
14860    12194340   GTT........C.T.T..............                                12194369
14860    13898281   CT.A.........T.............                                   13898255
14860    10234626   CT.G.........TT...............A..                             10234594
14860    8145018    GCT..........T................                                8144989
14860    12980113   GTT....C.....T.T............                                  12980086
14860    7074174    C............T................                                7074205
                        \                                                       
                        |                                                       
                       TT
14860    16127267   GTT..........T................                                16127296
14860    9142704    A.T..........TTT..............                                9142675
14860    16641222   .--.....T....T...G.A..A......-........                        16641256
14860    10411723   GTT.......A..T..............                                  10411696
14860    469562     GTT.T........T................                                469533
14860    11837215   CT.A.........T................                                11837186
14860    13631121   GTT.T........T...............                                 13631093
14860    15507512   .TT..........T................                                15507541
14860    10548766   AT.-.A.......T...................                             10548797
14860    531617     GTT.......T..TT...............                                531646
14860    15610270   CT...T.......T....................                            15610304
                                  \                                             
                                  |                                             
                                  T
14860    8769385    GTC.......C..G.-..................                            8769417
14860    13705791   CG.G.........T................A..                             13705759
14860    3747496    GTT...T......T...............                                 3747524
14860    7068762    .T-.....T....T....C...............                            7068794
14860    3114485    ..AA.........T..................                              3114454
                    \                                                           
                    |                                                           
                    C
14860    237664     GCT..........T.................A..                            237697
14860    12563145   .--..........T.................A..                            12563114
14860    8225864    .-T.AT.......T.....A...C.G.......-.....                       8225828
14860    16538484   GTT..........T................                                16538513
14860    2169355    GTT..........T................                                2169384
14860    7551269    GTT..........T...T................                            7551236
14860    9412718    .--..........T................                                9412691
14860    15253075   .---.....G...T................                                15253049
14860    16053651   GTT...T....................G..                                16053622
14860    10983374   AT...........-....C...............                            10983342
14860    11517631   C...--.......T....T...C...........                            11517600
14860    12704512   GT.A.........T..C...T......G.....G....                        12704475
14860    6389376    ATT..........T.........C......                                6389405
14860    12245737   GTT..........TG...............                                12245708
14860    12158011   GTT..........T......................                          12158047
                                                  \                             
                                                  |                             
                                                  A
14860    16449849   GTT...T......T..............                                  16449822
14860    9379704    .T-.....T.C..T...............T..                              9379734
14860    3390036    ATT..........-.......AA............                           3390003
14860    13626173   GTT..........T................A..                             13626205
14860    1918674    GTT...T...A..T.T..............                                1918645
14860    9904260    GTT....C.....C.T.............A..A..                           9904226
14860    10384139   .T-..TT...C..T........C...........                            10384107
14860    9619196    ATT..........T................                                9619167
14860    7267777    GTT.......A..T..C...........                                  7267750
14860    9336065    GTT..........T................                                9336094
14860    15420544   .T..--.......T.T..............                                15420517
14860    9983983    ---..........T................                                9984009
14860    14912701   GTT.........GT............G...                                14912730
14860    5882105    --...........TT...............                                5882132
14860    6163833    .T.-.........T..............                                  6163859
14860    6461834    GTC..........T..............                                  6461807
14860    6739650    ATT..........T......T...C.....                                6739621
14860    11253508   .--..........T................                                11253535
14860    4903081    GTT..........T................                                4903052
14860    3391110    --...........T.........C...G..                                3391137
14860    9985720    GCC..........T................                                9985691
14860    3500069    ....T--........T.................                             3500099
14860    6749391    GGT..........T.T..............                                6749420
14860    11374360   CT.A.........T.........C.....A....                            11374394
                               \                                                
                               |                                                
                               T
14860    11833415   GTT.....T....T.....A..............                            11833448
14860    13393482   GTT.....GG...T................                                13393453
14860    12349146   .G..........AT.T......A.G.......C..G..                        12349109
14860    14680098   .TT..........T.....A..............                            14680131
14860    6462694    .--..........T................                                6462721
14860    8355293    GTT..........T................                                8355264
14860    12497654   CT...........T......T.A.......A...                            12497687
14860    13862018   .T........C..TA................T...                           13861982
                        \                                                       
                        |                                                       
                       TG
14860    3044435    --........AC.T.....G..............T....                       3044471
14860    9061552    ATT..........T........A.......                                9061523
14860    14821585   GCC..........T..............CA....                            14821618
14860    387989     CCT...T......T................                                388018
14860    12238747   GTT.A........T...T................                            12238714
14860    14944029   .TT..........T................                                14944000
14860    11574251   -----........T................                                11574275
14860    13168908   CTC....-..T.............G.......                              13168878
14860    16501998   GTT..........T...............T....                            16501965
14860    9377797    ..T..........T...............                                 9377768
                        \                                                       
                        |                                                       
                        T
14860    14493917   C..A--.......T....................                            14493886
14860    4302114    .TA..........T........A.......                                4302085
14860    7349040    GTT...T......T................A..                             7349072
14860    10698164   GTT..........T..C.............A..                             10698196
14860    13953503   ATT..........T................                                13953474
14860    8285306    ATT......CA..T...............                                 8285278
14860    15046410   .G.G.........TAT..............                                15046441
                      \                                                         
                      |                                                         
                     CC
14860    10421514   GTT..A.......T................                                10421543
14860    9218591    GTT..........T..............                                  9218618
14860    10283639   GTT.........CT..................                              10283608
14860    10092833   CCC...T......T....................                            10092868
                        \                                                       
                        |                                                       
                       TA
14860    423870     .T.G.........T..A.............                                423841
14860    1072311    GTT.T........T...T..............                              1072280
14860    11213543   GCT..........T..............                                  11213516
14860    9366913    ..T..........C...............                                 9366884
                        \                                                       
                        |                                                       
                        T
14860    8475092    GTT..........T................                                8475121
14860    10813721   --C..........TT.........G.........                            10813690
14860    691637     GCT..T.....C.T................                                691608
14860    15043686   GTT..........T................                                15043715
14860    15424154   ATT.C........T................                                15424183
14860    341079     GTT..........T................                                341050
14860    2484709    GTT..........T................                                2484738
14860    3785886    GTT..........T................                                3785915
14860    8397009    GTT..........C................                                8397038
14860    8886335    --..A........TT...............A...                            8886366
14860    11133384   GTT..........T................                                11133413
14860    11749519   GTT..........T................                                11749548
14860    13830515   GTT..........T................                                13830544
14860    13837740   GTT..........T................                                13837769
14860    14133247   ATT..........T................                                14133218
14860    5452100    GTT.....T....T................                                5452071
14860    6868785    .G.-.........T..............GCA.....                          6868819
14860    7305621    GTT..........T................                                7305650
14860    8414969    GTT..........T................                                8414998
14860    8425578    GTT..........T................                                8425549
14860    9767802    GTT..........T................                                9767773
14860    11298119   ATT..........T..C.............                                11298148
14860    12526992   GTT.......A..T................                                12526963
14860    14924031   ..T..........T..............                                  14924003
                        \                                                       
                        |                                                       
                        T
14860    9090319    ATT..........T................                                9090290
14860    9376072    .GT..........T................                                9376043
14860    13969693   .TT..........T................                                13969722
14860    15966459   ...-.........T................A..                             15966428
14860    1704922    GTT..........T................                                1704951
14860    2777240    GTT.T........T................                                2777269
14860    4142044    GT...........T................                                4142015
14860    4245243    ATT..........T................                                4245272
14860    5150858    GTT..........T................                                5150829
14860    6040148    ATT..........T..C.............                                6040119
14860    6513895    GTT....C.....T................                                6513866
14860    6770515    GTT..........T................                                6770544
14860    7648123    ATT..........T................                                7648094
14860    8335014    AGT..........T................                                8334985
14860    8463656    GTT..........T................                                8463627
14860    8514084    GTT..........T............G...                                8514113
14860    8553946    GTT...T......T...T............                                8553917
14860    9258063    GTT..........TT...............                                9258034
14860    10744058   GTT............T..............                                10744087
14860    10871270   GTT..........T................                                10871241
14860    11595490   ATT..........T................                                11595519
14860    11715084   GTT..........T................                                11715113
14860    12266120   .TT..........T................                                12266091
14860    12828143   GTT..........T.T..............                                12828172
14860    12847884   GTT..........T................                                12847855
14860    12930453   G..--........T..C.............A...T..                         12930487
14860    14229507   GCT..........TT...............                                14229478
14860    15491706   GTT.AT.......T................                                15491677
14860    494188     GT...........T..........C.....                                494217
14860    3552968    GTT.T........T................                                3552939
14860    3795820    GTT.A........T................                                3795791
14860    3809681    GTT..T.......T...T............                                3809652
14860    5838968    .GT..........T................                                5838997
14860    7662955    GGT..........T................                                7662984
14860    7821005    .--...T......T.T..T...........A....                           7820973
14860    9864581    C..--........T...........C..                                  9864606
14860    10334845   .T.-.........T................                                10334873
14860    11937887   GTT..........T................                                11937916
14860    11977753   GTT..........T................                                11977724
14860    14565072   GTT..........TT...............                                14565101
14860    14964204   G.----.......T...............A....                            14964175
14860    15702001   GTT..T.......TT...............                                15701972
14860    15864623   ATT..........T.............G..                                15864652
14860    3945212    .--..........T.................A..                            3945243
14860    9137780    .T-..........T................A...                            9137748
14860    10809938   ---.....T....T....................                            10809908
14860    13121465   .--..........T...........C........                            13121434
14860    1838992    GTT..........T...T...........                                 1839020
14860    8316019    ...G......C..T...................                             8316053
                      \                                                         
                      |                                                         
                     CA
14860    10179926   .T-..........T......A.............                            10179958
14860    11175603   .T-..........T................                                11175575
14860    8107642    .--..........C........T...........                            8107611
14860    13800944   .C-..........T................                                13800916
14860    15846549   ...AA........C.................                               15846519
                    \                                                           
                    |                                                           
                    C
14860    1759402    GTT..........T...............                                 1759430
14860    4195770    --...........T................A..                             4195800
14860    6788049    .T-..........T................                                6788021
14860    8315484    GTT..........T...............                                 8315512
14860    9819382    .--....G.....G................                                9819409
14860    11713666   .--..........T...TG...............                            11713635
14860    12376754   GTT..........TT..............                                 12376782
14860    14089744   .TC..........T...............-.A......                        14089708
14860    15058452      ..........T....................                            15058422
14860    15996452   .T.-.........T................A...                            15996420
14860    6893045    GTT..........T..............                                  6893018
14860    2488773    ...G..T....CCT......T.........                                2488744
14860    3398948    .--..........T...............                                 3398974
14860    11451410   .--.T........T................                                11451383
14860    7655614    .-.G....GCA..T........A....G..                                7655642
14860    13830044   ..T......G...T...............                                 13830015
                        \                                                       
                        |                                                       
                        T
14860    15019974   CT----.......T....................                            15020003
14860    3549778    .--..........T................                                3549805
14860    13107410   .--..........T.T............                                  13107435
14860    13903544   ..T..........T................                                13903514
                         \                                                      
                         |                                                      
                         G
14860    14265251      ..........T........................                        14265287
                                                     \                          
                                                     |                          
                                                    GC
14860    14744679   .G...........T.................A..                            14744644
                        \                                                       
                        |                                                       
                       TT
14860    6814834    .--..........C...............                                 6814860
14860    13201122   ...-....--...T..............GA....                            13201152
                    \                                                           
                    |                                                           
                    C
14860    16549950   .G.-.........T................A..                             16549981
14860    11417994   .--..A.......T..................                              11417965
14860    3067838    .T.G.........T...............                                 3067866
                    \                                                           
                    |                                                           
                    CT
14860    15842001   C..--........T....................                            15842032
14860    9394441    --...........T..............                                  9394416
14860    10329776   .T..--.......T................                                10329803
14860    8127690    ...-.........T.T..............                                8127718
                    \                                                           
                    |                                                           
                    C
14860    12693050   .--.A.T......T..................                              12693021
14860    4913427    GTT..........-................                                4913399
14860    555987     --...........G.................A....T..C.-.....-.C.....       555936
                                                  \                             
                                                  |                             
                                                  A
14860    12533445   --.G.........T...T............                                12533418
14860    12132444   .--..........T................                                12132471
14860    4542452    .--........A.T................                                4542425
14860    16477699   GTT.......T..-................                                16477671
14860    2841051    ...-.........T.TC.G............                               2841022
14860    7690434    .--.......A..T................                                7690407
14860    7898152    .--..........T................                                7898179
14860    12378694   .--..........T................                                12378667
14860    255147     .--..........T................                                255120
14860    2526135    .T-.......C..T................                                2526107
14860    4589727    .--..........T....C...........                                4589700
14860    5822999    .--..........T................                                5822972
14860    8552737    .--.....T....T................                                8552764
14860    12738582   .--..........T.T..............                                12738609
14860    12791433   ---..........T................                                12791407
14860    13300353   GTT..........-................                                13300381
14860    13377551   .--.....T....TT...............                                13377578
14860    2804511    .--..........T................                                2804538
14860    4600711    .--..........T................                                4600684
14860    4699746    .--..........T................                                4699719
14860    6376378    .T-..........T................                                6376406
14860    8224293    .--..........T................                                8224266
14860    295461     C............T................                                295492
                        \                                                       
                        |                                                       
                       TT
14860    12925478   .TT..........-................                                12925450
14860    6741991    .---.........T................                                6742017
14860    8219272    ...-.........T.T....................                          8219237
                    \                             \                             
                    |                             |                             
                    C                             A
14860    7022836    C............T................                                7022867
                        \                                                       
                        |                                                       
                       TT
14860    12369660   GTT..........-................                                12369632
14860    11930270      ..........T...............-........                        11930237
14860    16270797   GTT..........-..............                                  16270771
14860    10938685   .............T...............                                 10938655
                        \                                                       
                        |                                                       
                       TT
14860    8728852    GTT..........-................                                8728880
14860    8832907    CT...........-..................                              8832942
                       \                                                        
                       |                                                        
                    AGGGT
14860    15589816   C...--.......T...............-........                        15589850
14819    15718356   .TT..G.......T.TA..............A..                            15718323
14819    4265049    CTCA.......A.T...........T....A...                            4265016
14819    25667549   GTC...................A.....G.A...                            25667582
14819    17970099   GTC..........T.....A..............                            17970066
14819    26441245   GCT.A.T......T.T.T....A...........                            26441212
14819    14101742   ATT..........T...G................                            14101709
14819    3762612    CT.A.GG...C..T.T................                              3762643
14819    17259000   GTT..........T...........C....                                17258971
14819    17511435   GTT..........T...............-........                        17511471
14819    24146191   .............T........T....                                   24146165
14819    12707484   GTT....C.....T......T.............                            12707517
14819    22294688   .T..T........TT..A.............A..                            22294655
14819    3371775    GTT.......A..T....................                            3371808
14819    15057212   GTC..........T....................                            15057179
14819    10648980   GTT...T......T...T.C.........-........                        10648944
14819    26221558   CTA..........TA.C.................                            26221591
14819    7324927    .TT...TA.....T.T......A...........                            7324960
14819    20881317   .TTG.........T.............C.A..A..                           20881351
14819    22641453   GTT..........T.T...AG.............                            22641420
14819    23082502   GTC...T.....CT.....A..............T...                        23082539
14819    24657100   ATC.......A.G......A............A..                           24657066
14819    2685716    .TCA.........T.T..................                            2685683
14819    17354548   CTCA.........T...T................                            17354515
14819    20227148   ATC......CA..T....CA.............                             20227116
14819    2047598    ATT..........T.................                               2047568
14819    1687921    CTCA......A..T...............                                 1687949
14819    24216597   .TC..........T........................                        24216636
                                                     \                          
                                                     |                          
                                                    CT
14819    5508886    GTC......T...T.T.............-........                        5508850
14819    17689597   GCC..TGC..A..T...............-........                        17689633
14819    3718744    CT.G.........T.....G.............                             3718776
14819    5324774    .T.CA.....A..T...............A..                              5324805
14819    22811416   .TCA.T.......T..CT..............                              22811447
14819    5224647    CTA..........T...............AA....                           5224613
14819    19051439   GTT..........T.-..............                                19051467
14819    1833746    ATT..........T............T...                                1833775
14819    26416663   GTT..........T..C.............                                26416634
14819    12439589   .T..--.......T..............                                  12439564
14819    2331120    GTT....C.....T....G...........                                2331091
14819    13261423   GT..TT-......TT...............                                13261395
14819    10146027   C............T.TG.............                                10145996
                        \                                                       
                        |                                                       
                       TT
14819    11394439   GTT..........T.T.T............                                11394468
14819    1139037    C.TA.....T...CG....CA......G...                               1139067
14819    24384472   GTT.......A..T....T...........                                24384443
14819    16121126   .T.-.........T................                                16121154
14819    24574949   G.-..........T.................A..                            24574981
14819    3680521    CT.G.........T......                                          3680540
14819    904712     .TTGA........T......-..G......A..                             904744
                                    \                                           
                                    |                                           
                                    T
14819    21467850   CT.GA...TG...T.....................                           21467814
                                                 \                              
                                                 |                              
                                                AA
14819    17772438   .--.....T....T.............                                   17772462
14819    4715418    GCT.......A..T................                                4715447
14819    15237602   GTT.T........T.............                                   15237576
14819    7753744    GTT..........T................                                7753773
14819    14304150   GTT..T..T....T.T...G..............                            14304117
14819    11294127   GT...........-................                                11294155
14819    85377      GTT..........T................                                85406
14819    27425428   GTT..........T................                                27425457
14819    16340583   AT..--.......T....T.T.................                        16340547
                                                     \                          
                                                     |                          
                                                     C
14819    18758883   .--......G...T.T......A............                           18758915
14819    11695050   GCC.A........T................A........                       11695010
                                                     \                          
                                                     |                          
                                                    AT
14819    2328449    ----.........T....................                            2328420
14819    24019526   GTT......GT..T..................T.....                        24019565
                                                 \                              
                                                 |                              
                                                CA
14819    22760960   GTT..........T.................A..                            22760993
14819    21578665   .--..........T................                                21578638
14819    20368760   ATT..........T....................                            20368793
14819    4817872    GTT..........T..AT................                            4817905
14819    9912626    .TC......TA........A..A............                           9912660
14819    22067218   GTT..........T................                                22067247
14819    6730572    GTT..........T................                                6730601
14819    23038721   GTT..........T...T............                                23038692
14819    4243650    .--..........T................                                4243623
14819    22598421   .--.T........T................                                22598394
14819    3789261    GTT.T.T......T.A.T..............                              3789292
14819    13508888   ATT..T..T....T................                                13508859
14819    21981553   GTC..........T..C.T.............                              21981522
14819    17847775   GTT...T......T................                                17847804
14819    5703653    .--..........TT...............                                5703626
14819    21636517   ATC..........T.....AA........-........                        21636553
14819    19129232   .T.A.TT......C...T.CA.AC...........C....                      19129193
14819    14564451   GTC..T.......TT..............-........                        14564487
14819    26437525   .--..........T........A....G..                                26437552
14819    993858     ATC.........GC...T..............                              993827
14819    9407012    GTC..........T..CA...........A.A..T..                         9406976
14819    17187414   .--..........T................                                17187442
                                    \                                           
                                    |                                           
                                    C
14819    22360206   GT...........T..........C.....                                22360235
14819    23798106   ----.T.......T..................                              23798133
14819    1965001    GTT..........T.T..............A...                            1964968
14819    22245120   ATC.....A....T.A..................                            22245087
14819    16784868   CTT.........AT.....A..................                        16784829
                                                     \                          
                                                     |                          
                                                    GT
14819    24726558   GG.G..T......TT.C.................                            24726525
14819    26539443   .T.-.........T................                                26539415
14819    25897512   .T.G.........TT.....A.............                            25897479
14819    26171849   ...AA.....AG.TTT.T.C..C........AA..A...                       26171811
14819    2586894    .G.-.T.......G..CTG...........                                2586922
14819    300802     CTTG...C....AT....................                            300769
14819    13977232   CT.AT........TTT...........G......                            13977265
14819    1605275    ATT...T......T...T.G..............                            1605308
14819    22897490   ATT..........T........................                        22897528
                                                     \                          
                                                     |                          
                                                     T
14819    11194836   .--..........T................                                11194809
14819    20550374   ATCA.........TT.......................                        20550337
14819    23114747   GTT..........T.....A.............-.....                       23114784
14819    15891429   GTT...T......T................                                15891458
14819    18570931   CT..A........T...T...CA...........T..                         18570967
14819    26694178   ATC........C.T.T...A..................                        26694141
14819    11732736   GTC.....G....T...T.C.............-.....                       11732773
14819    315153     CTCA..T.......T...................T..                         315189
14819    21307892   GTC.......T..TT...................T..                         21307856
14819    16222480   --......TG...T.....A.A...........                             16222450
14819    27197106   CT.G.........T...T.............A...                           27197140
14819    10506691   ...A....T....T......G.......AT...T....                        10506728
14819    3638191    GTC..........T.....A...................                       3638150
                                                     \                          
                                                     |                          
                                                   GGC
14819    12413640   GCC..........T..............AT..T.....                        12413603
14819    26332219   GTT......G...T.....A.C............                            26332252
14819    24870906   ATT.A.....A..T...........T....A...                            24870873
14819    11539039   GTT..........T........A...........                            11539006
14819    18640972   CT.A.........G...TG...A.......A...                            18640939
14819    1693848    CTCA.........T.................A..                            1693815
14819    10437874   .TC..T.......T.....A..A...........                            10437841
14819    14959849   .TCAC...T.A..T.T.......................                       14959889
                                                     \                          
                                                     |                          
                                                    GT
14819    25845719   ATC..........T..C..A..............                            25845752
14819    9970475    ..---........T................                                9970449
14819    19877080   CTCA........ATT...C...A.G.........                            19877047
14819    20101853   GTT..T....A.GT.....A..............                            20101886
14819    24986978   GTC..........T...T.............A...                           24987012
14819    1689590    .T.GA...T..C.T....T...........C..                             1689558
14819    3149218    GTC...T......T...T.A...........A..                            3149251
14819    15281661   GCC..T.......T...............A....                            15281624
                       \                                                        
                       |                                                        
                    ACTC
14819    24562801   .TTA.........T.T..G.T.A...........                            24562834
14819    2975637    ATT..T.......C...AG.T.............                            2975604
14819    5297145    ACC.....T....T................A...                            5297112
14819    5666542    CTT..T.......T.....AA...........C.T...                        5666579
14819    2663451    GTC..........T.................C..                            2663418
14819    1048051    GTT..........T...T.A..............                            1048018
14819    2976685    G.T.A........T.....A..............                            2976718
14819    19196582   GTC..........T.T..................                            19196615
14819    20859009   GCT......G...T.....A..............                            20858976
14819    24343631   GTT......C...T.....C..............                            24343664
14819    2398484    ATT..T.......T.T.............                                 2398512
14819    4366994    ----.........T.T...A.........-........                        4367026
14819    11440903   GTC..A.....G.C.....A............                              11440934
14819    23634348   GTT........C.T....................                            23634381
14819    12451368   GTC..........T...G....A...........                            12451335
14819    20611051   ATC..........TT...............A...                            20611018
14819    4297445    GTT..........T................                                4297474
14819    4433774    GTT..........TT...............A...                            4433807
14819    18878845   .--..........T................                                18878872
14819    20438679   GTT..........TTT......A...........                            20438712
14819    1484539    GTC..........C.....A..............                            1484506
14819    1796283    CTC..........TTT......A...........                            1796316
14819    4947696    CT...........T......T.............                            4947729
14819    12309959   CT.G.........TG...............A...                            12309926
14819    13527768   .TT......CA..T....................                            13527801
14819    14858481   GTT....C.....T....................                            14858514
14819    19512194   ATT..T....A..T.T.T................                            19512161
14819    22071614   GTC..T.......T..C.................                            22071581
14819    22454175   ATC...T......TT....A..............                            22454142
14819    118368     GT.A.G...G...T.T..C...............                            118335
14819    1220334    ATC..........T...T.C...........                               1220304
14819    1434565    GTC.........CTT..T................                            1434532
14819    23129931   CCCG......A..T.TG.................                            23129898
14819    26386371   .TC.....TG...T....................                            26386404
14819    27280832   GTT..........T..C.............                                27280861
14819    27458419   GT.A.G...G...T.T..C...............                            27458386
14819    2484187    GTT..TT......T.T..................                            2484220
14819    2820821    ATT..........TT....AA.T...........                            2820788
14819    8753250    CTTA.........T.T....T.............                            8753283
14819    11167829   GTC.......A..T..C..G..............                            11167796
14819    11725119   GTC..........TT....A..............                            11725086
14819    18022125   GTT..........T.....A..A...........                            18022092
14819    18664439   GTC.A........T.T..................                            18664472
14819    27128285   C.T.TG.......T.......A............                            27128252
14819    1666783    GTT..........T..............                                  1666756
14819    4158719    .CT.C..A.....T...T...........                                 4158747
14819    11772872   ATT..........C..............AA....                            11772839
14819    17980523   GCT.T........TA....A..A...........                            17980490
14819    21192367   GTC......GC..T...T................                            21192334
14819    4557811    GTT.....T....T........................                        4557772
                                                     \                          
                                                     |                          
                                                    CT
14819    15175546   .CC.....A....T...T.A...........A..                            15175579
14819    24724954   ATT.A....C...T.................A..                            24724987
14819    117668     GTT.....T....T.....A..............                            117635
14819    536566     GTT.A........TT..T................                            536533
14819    737824     GCT..........T....................                            737791
14819    1893217    GTT......T.C.TT.A.................                            1893250
14819    3815539    .TCAA........T...T....A...........                            3815572
14819    6693792    GTT....C.....T.................                               6693762
14819    13773509   GTC..T.......T.................A..                            13773476
14819    13777403   ATT..........T.....A..............                            13777436
14819    14135259   .T.-..T......TT..T............                                14135231
14819    17562181   GTC.A........T......T.C...........                            17562214
14819    24317372   .T.G.........T.T....GG........A...                            24317405
14819    24327120   GTT.....A....TA....A..............                            24327087
14819    25010353   GTC...T......T......G.A...........                            25010386
14819    27457719   GTT.....T....T.....A..............                            27457686
14819    10873715   CT.A.........T.................A..                            10873682
14819    18959928   CTT.A........TT...............A...                            18959961
14819    759754     CTT..A.C.....T..AA................                            759787
14819    1093143    .T.A.TT......T................A..                             1093111
14819    4666740    .--...T......T.T..................                            4666709
14819    5649927    .TTCA.................AC......A...                            5649894
14819    11500601   CT.A.........T..CT............                                11500572
14819    11660785   GTT.AT.......T........A.G......A..                            11660752
14819    15009262   GTT..........T....GA..A...........                            15009229
14819    16942744   CT.G....T....T..C.............A...                            16942711
14819    19118399   ATT.....G....T...............                                 19118371
14819    19376249   GTT..........C.....A..............                            19376216
14819    22059968   .T.A.........T................A...                            22060001
14819    23373140   GTT..........T.....A.G............                            23373107
14819    23654784   AT...........T.....--.........A....                           23654752
14819    24539471   GTT..........T.T.A....C...........T..                         24539507
14819    27136060   C--...T......T.T...C............                              27136031
14819    27269277   CT.G.........T...AT...........A..                             27269309
14819    1153251    GTT..........T................A..                             1153283
14819    4760734    GTT..........T................                                4760705
14819    25069890   .--..........T........A....                                   25069866
14819    312315     GTT..........T........................                        312354
                                                     \                          
                                                     |                          
                                                    GT
14819    17525499   .TT..TT...T..CT...............                                17525470
14819    71796      GTT..........T................                                71767
14819    22567630   .--.....G.A..T.....A......C.......                            22567599
14819    26191693   G.T..........T.....A....G....T....                            26191660
14819    27411847   GTT..........T................                                27411818
14819    13729781   .T-..........T...............                                 13729808
14819    26492846   GTT..........T.....A............                              26492877
14819    687889     GTT......G...-...............                                 687916
14819    5122657    ACC..........T................                                5122686
14819    10968005   GTC..........T....................                            10968038
14819    19848907   GTT..........T................                                19848878
14819    26953296   CT.A....T....C......T............                             26953328
14819    12343764   .TT.......A..T....TA..A........C..                            12343731
14819    13972898   GCT...T......T.T...A............                              13972867
14819    599759     ATT..........TT...............                                599730
14819    4202715    .--....C.....TT....A.CA...........                            4202684
14819    14984647   .--....A.....T................                                14984620
14819    17527469   ATC..........T........A..........-.....                       17527432
14819    18183642   GTT...T......C................                                18183671
14819    18876338   CTC..........T.....G..T..........-.....                       18876375
14819    20313852   GTT..........T....C...........                                20313881
14819    22573128   GTT..........T................                                22573157
14819    23480826   GCC..A.......TTG................                              23480857
14819    465852     GTT..........T.............G....                              465883
14819    762412     CT.A.........T................A...                            762379
14819    2475853    C............T................                                2475822
                        \                                                       
                        |                                                       
                       TT
14819    5584751    CT.G.........TT..................                             5584719
14819    12113942   A--..........T.............G..A..                             12113972
14819    17683696   GTT.T........C.....A..................                        17683735
                                                     \                          
                                                     |                          
                                                    GT
14819    18568017   ATT.......TC.T.-..............                                18568045
14819    20130677   .TCA.........T....T...........A..                             20130645
14819    1702607    GTT.......C..T................                                1702578
14819    22333141   CT.GTT.......T.T..............A..                             22333173
14819    26333785   GTT.....T....T................                                26333814
14819    14890501   ATT..........T..A.............                                14890530
14819    21675650   ..-..........T.T..............                                21675678
14819    22244909   CT...........T........A.......A..                             22244941
14819    24862695   GTT...A......T...A............                                24862666
14819    717191     ...GTT......GT................A..                             717223
14819    2353576    GCT.......CAGT.....................                           2353542
14819    11766383   .TC..........TT............G.....                             11766351
14819    18078767   GTT..........T......TG............                            18078734
14819    14355568   CT.CA.....A..T..C..A.............-.....                       14355531
14819    16624443   ATT..T.......TA...............                                16624414
14819    19318752   .T-..........TT...............                                19318724
14819    567426     GCC..........T.............T....                              567457
14819    19835989   GTT..........T....................                            19836022
14819    20814905   CT.G.T..TG...T.................                               20814935
14819    17421588   GTT..........T.T..............                                17421559
14819    19927186   GTT..........T.....C.......G..                                19927215
14819    22008376   GTT..........T................                                22008405
14819    1766663    GTT..........T.T....A...........                              1766694
14819    15283139   GTT..........T................                                15283168
14819    10651673   AGC..........T.T................                              10651704
14819    13365388   GT..T..A.....T...A................                            13365355
14819    20914393   GC...........T..C.......G.......                              20914362
14819    22136724   GTT..........T.....A.A............                            22136691
14819    11194645   GTT..........T................                                11194616
14819    21368544   CT.A.......G.TT.............C...                              21368513
14819    785802     GTT..........T...............A....                            785835
14819    1442460    GTC..........T.......A.C........                              1442491
14819    17396554   GTC...T............A............                              17396585
14819    11893913   ATC....C.....T......G...........                              11893882
14819    19268412   GTC.......A..T.............G.A....                            19268379
14819    422003     GCC.........CT....T.T...........                              421972
14819    1937937    CT.G.........T................                                1937966
14819    2636219    .T.G.........T.T...A...........                               2636189
14819    4183280    GTT..........T..AT..............                              4183311
14819    10379110   GTT.....T....T..C..A..............                            10379077
14819    17889279   CTC.......T..T.T..............                                17889250
14819    18167410   CTTG.....T...T..................                              18167441
14819    23404037   CT...........T.....A.....C...A....                            23404070
14819    23979772   GTT..A.......T.T..............                                23979743
14819    25519921   ATTG...C.....T.....A..............                            25519888
14819    2544689    .--..........C........                                        2544670
14819    18846717   .T.A.........T..A..CT.........                                18846688
14819    26496466   CT.G....T....T................                                26496495
14819    21041140   .TA.A........T.................                               21041110
14819    9044634    CTC..........T.............G..                                9044663
14819    22840836   .TC-.........T.T..............                                22840808
14819    578075     CT...........T.T...C...C.......                               578045
14819    645678     .---.........T.T..............                                645652
14819    1871036    CT...........T................                                1871065
14819    2389919    CT.G.......................T..                                2389948
14819    4174034    GT.G.........T................A..                             4174066
14819    18492259   CT...........T..A................                             18492227
14819    19887464   GTT..........TT...............                                19887435
14819    25785965   AT.A.........T...............                                 25785993
14819    26995003   GTT.A........T...GG............                               26994973
14819    25983577   GCC..........T.......AA.......A.T......A..                    25983535
                                                  \                             
                                                  |                             
                                                  C
14819    2481789    CT.A....TG...TT................                               2481759
14819    10650909   GTC..........TT..T............                                10650938
14819    11800753   .G.G..A.TGT..T................A..                             11800721
14819    11838318   GTC.T.T......T.T..............                                11838289
14819    20180956   GTCA........AT.................                               20180926
14819    21999319   ATC...T......T.................                               21999349
14819    5763767    GCA..........T....T............                               5763797
14819    11677512   GTC.......A..T.....GT...........                              11677481
14819    13226689   .TT..T..T.....TT....T.........                                13226660
14819    17896303   G.T..........T.T.............-........                        17896267
14819    18990203   G.C..........T................                                18990232
14819    16813848   GTT..........T................                                16813819
14819    684838     .TT..........T................                                684809
14819    5085093    GTC..........T...............-........                        5085129
14819    5427693    ATT......G...T................                                5427722
14819    21321100   .TT..........T................                                21321129
14819    27265693   CT.G.TT......T........A.......                                27265664
14819    16604297   .TT..........T.T..............                                16604268
14819    5551183    GTT......T...T................                                5551154
14819    7713081    .G.G.....T...T................                                7713052
14819    10069329   .T.AC........T...............                                 10069357
14819    14821558   CT.G.........T................                                14821587
14819    18356051   GTC......CA..TT...............                                18356080
14819    20513470   CTC..GT......T....C.............T......                       20513510
                                                  \                             
                                                  |                             
                                                 GA
14819    20868936   GCCA..T......TT...T...........                                20868965
14819    18463882   CTA..........T.TC.......C.....                                18463911
14819    22635956   CT...........TA..A...........                                 22635984
14819    1164515    ATT..........T................                                1164486
14819    3447893    GTT..........T.T..............                                3447922
14819    4251992    CT.A.....T...T.TC.....A.......                                4252021
14819    12762109   .TA.A....T...TT...............                                12762080
14819    22336545   CT.G.........T...T.....G......                                22336516
14819    23417359   AT.G.G.......T..C.............                                23417330
14819    27229913   GTT..........T...T............                                27229884
14819    5040423    GTT..........T..............A...                              5040392
14819    22675267   GTC..........T..............                                  22675294
14819    22644535   CT.G.T.......T...............                                 22644563
14819    11090473   CT.AT.T......T.T..............                                11090444
14819    14725041   .-T...T......T..............                                  14725015
14819    4442393    GTC..........T......A........-........                        4442429
14819    14555092   CT.A......A..TA............G.-........                        14555056
14819    22383814   ATT....G...........A.........-........                        22383850
14819    810880     CT.G.........T................                                810909
14819    10835439   ACT.A...T.A..T.T.............-........                        10835475
14819    14025695   .CAG.....C...T...............A...                             14025727
14819    8692166    GTT..........T.T.............                                 8692194
14819    27126542   GTT..........T.....G.........-........                        27126578
14819    3452297    GTC........C.T.................A.......                       3452337
                                                     \                          
                                                     |                          
                                                    AT
14819    15058861   CT...........T...............-........                        15058897
14819    2756038    CTCA.........T...............-T.......                        2756002
14819    4022246    ACAAA.........A.....                                          4022227
14819    21378303   CT.A..T.....CT.....A..A......-.......                         21378338
14819    25759968   ATT...T......T...............-........                        25760004
14819    785495     CT.G..................A......                                 785523
14819    19039586   GTC...T.....CT...............-........                        19039550
14819    20229796   .----........T.T..............                                20229771
14819    23409812   .T.A.........T...........C..                                  23409785
14819    469491     CCAGC........T................                                469462
14819    1699367    C..G.........T.T.........G...                                 1699339
14819    14661909   GTC..........G...............--.......                        14661874
14819    23392919   CT.G.........T....................                            23392884
                                                 \                              
                                                 |                              
                                                AA
14819    26303218   .--..........T.............                                   26303194
14819    1616042    .---.........T.............                                   1616019
14819    17373592   GTT..........T................                                17373563
14819    34888      GTT.......A..T....................                            34855
14819    27374939   GTT.......A..T....................                            27374906
14819    5286093    CT.A.T.......T.T...AT........                                 5286065
14819    11726669   CT...........T................T..                             11726701
14819    13851555   GTC.C.....A..T......T........-.......                         13851520
14819    21058595   CT...........T..................                              21058564
14819    27288658   .T...........T........C....                                   27288632
14819    3673283    GTC..........T.....A..AC....                                  3673256
14819    20870772   GTC..........TT...TAG...........                              20870803
14819    13548907   GTT..........T.T..............                                13548936
14819    4887056    CG.G.........TA............                                   4887082
14819    559943     AT..A........T..............                                  559916
14819    1319570    .T..--.......T.....A..A............                           1319602
14819    2918868    CT.GT.....T..T................                                2918839
14819    22463924   .--..........T...T............                                22463951
14819    25640217   ---------....T.....C..............                            25640241
14819    20357001   CT...........T...T.................                           20357035
14819    17915278   CT.G.........T.T..........                                    17915303
14819    4177965    .T.AA........T...............-.A......                        4177929
14819    3882420    .T.A........GTT.............G.....                            3882453
14819    10492535   GCC..........T...............-........                        10492499
14819    2623975    .CC..T.......T.....A..............                            2623942
                    \                                                           
                    |                                                           
                    A
14819    21340036   CTA..T...G...T.T.............-........                        21340072
14819    23080529   GTT..........TT...............                                23080558
14819    25275834   --...........TT..............A..                              25275805
14819    3571728    GTT..........TT....A....T.......                              3571759
14819    3991619    .CA..........T...................                             3991651
14819    8518265    .CC.AT....T..T.............C......                            8518298
14819    17453173   GCC.......C..T....................                            17453140
14819    22160167   GTT..........T...T................                            22160200
14819    23227116   GCC..........T.....G...........A..                            23227149
14819    26445831   CT...........T...TC.........G.....                            26445864
14819    3904696    GT.A..T.T....T....C...T...                                    3904721
14819    15797243   ATC..........CA....A............C.....T...                    15797201
                                                   \                            
                                                   |                            
                                                   T
14819    1567438    CTC..........TT.......................                        1567477
                                                     \                          
                                                     |                          
                                                    CT
14819    14222282   ATC........C.T........A...........                            14222249
14819    40070      CT.A....G..C.T...T....A..........-.....                       40107
14819    27380121   CT.A....G..C.T...T....A..........-.....                       27380158
14819    23093515   CT...........T..................                              23093484
14819    15661241   .--.....T....T................                                15661268
14819    24352718   GTT...T......T...G............                                24352689
14819    23391840   CTT..........T.................A..                            23391807
14819    18932651   GCCC..........A.........-.........                            18932683
14819    20730445   GTT..........T.....A............                              20730414
14819    18137723   CCC..........T....CA..............                            18137756
14819    19454011   GTT..........T.....A............                              19454042
14819    21348092   .--..........T.................A..                            21348123
14819    24489399   CT.G.........T................                                24489370
14819    3467249    CT...........T...T.............                               3467279
14819    10570443   .T.A....T....T...T..G..                                       10570465
14819    17800400   CT...........T......T..-.........                             17800369
14819    5408227    CT........A..T........A...........                            5408194
14819    24901004   ATC......TA..T....................                            24900971
14819    5066485    G.C..........T..C.................                            5066452
14819    18338547   .CTA.........T................A...                            18338514
14819    23141133   C.AG.T.......T...............A....                            23141166
14819    23386812   .T.A.TG.......T...C...........A..                             23386845
                                         \                                      
                                         |                                      
                                         A
14819    3614578    GTT..........T.....A..............                            3614545
14819    12375253   C........TA..T........A...........                            12375220
14819    19043243   GT.........C.T.................A..                            19043276
14819    20333170   GTT.........CT.....A............                              20333139
14819    4351367    ATA..........T................                                4351396
14819    22992561   ATT...T......T..............                                  22992534
14819    394658     GTT..........T..C............-T.......                        394694
14819    22196024   .CC..T.......T....C...............                            22196057
14819    9731558    .--...T......T................                                9731585
14819    18812179   GTC..........T...............-........                        18812143
14819    2435500    GTT..........T.T..............                                2435471
14819    10340259   .--..........T................                                10340232
14819    1436607    GTT..........T................                                1436636
14819    15880078   ATT..T.......T................                                15880049
14819    15602054   GTT..........T................                                15602025
14819    15210598   GTT..........T................                                15210569
14819    5303108    ATT........C.T.....A..............                            5303075
14819    11523181   GTT......G...T.AA.............                                11523152
14819    15553600   GTT..........-................                                15553572
14819    26308369   ..T....C.....T................                                26308339
                        \                                                       
                        |                                                       
                        T
14819    12359679   GTT.AT.......TA..G............                                12359708
14819    24491911   GTT..........T...T............                                24491940
14819    8318963    GTT..........T.T...........G....                              8318994
14819    20369576   .TT.........AC..........-.........                            20369544
14819    10835859   C..G....T...CT.....                                           10835841
14819    699464     GTT...T......T.......                                         699444
14819    1675388    GT...........T........A.......                                1675417
14819    10610796   GTC..........T.........................                       10610756
                                                     \                          
                                                     |                          
                                                    AT
14819    2744164    CT.GA........T....T............                               2744134
14819    5139035    GTC..........TTT..............                                5139006
14819    421060     GTT...T.....CT................                                421089
14819    21081360   GT...........-................                                21081388
14819    967190     .-...........T..A.............                                967218
14819    1250780    ---.....T....T................                                1250754
14819    14394696   GTT......G...T................                                14394725
14819    23455231   GTT..........T.....A.........-.........                       23455268
14819    12558545   ------.....---...............A....                            12558521
14819    21001359   GC........A..T.....AA................                         21001320
                        \                            \                          
                        |                            |                          
                       CT                            T
14819    3510440    A.................T........T.A....                            3510406
                                          \                                     
                                          |                                     
                                          G
14819    6694993    .CAG.........TT..A....A.......A....                           6694959
14819    4220268    GCT..........T..............                                  4220241
14819    18369967   .--...T...C..G................                                18369940
14819    14788488   ----.A.......-................                                14788464
14819    2631288    GTT..........T...T............                                2631259
14819    10564486   GTT....CT.....TT..............                                10564515
14819    15307602   GT..T........T...T...........                                 15307630
14819    18485047   CT.A.........T.................                               18485017
14819    1548784    C--..........T................A...                            1548753
14819    17550421   GCT..........T................                                17550392
14819    27247473   GTT.....T....T................                                27247502
14819    730947     G------..T...T..A..A..............                            730974
14819    19082945   GTT.....T....T................                                19082916
14819    23370179   GTT.....T....T.................A..                            23370212
14819    26101630   --.A.........T.T..T....C......                                26101603
14819    27273293   GTT..........T................                                27273322
14819    1743096    C..G......A..T.................A..                            1743129
14819    17323352   .....T..T....T.....A..................                        17323310
                       \                    \        \                          
                       |                    |        |                          
                      TC                    A       TT
14819    24547951   CT.A.A.......T.................A..                            24547984
14819    20663213   GGC..........T..................A.T...                        20663250
14819    4694841    GTC..........T..............A.A...                            4694808
14819    23408685   GTT..........T.....A..............T..                         23408649
14819    3267629    .--..........T................                                3267602
14819    4818121    .--..........T................                                4818094
14819    14975484   .G.--......G...TA.............                                14975457
14819    23961563   CTC....C.....T....................                            23961596
14819    11445772   GTT..........T.-...CA............C....                        11445736
14819    17278675   .T...........T...A.............A...G.T...                     17278635
14819    23268235   GGCCA........T...............                                 23268207
14819    26293990   .T-..........TT....A...........A..                            26293958
14819    626133     GT.C.T.......TA..G.A..............T..                         626169
14819    22877178   ----.........T...T.............A..                            22877149
14819    22814253   --...........T...............AT..G...                         22814219
14819    23100132   .--..........TT.....T........-........                        23100098
14819    4766345    GTT.A........T................                                4766316
14819    23813664   GTT..........T................                                23813635
14819    22136260   .--....C.....T................                                22136233
14819    11237509   CT........AG.T................                                11237480
14819    144160     GT.G......A..-...T............A..                             144129
14819    14726889   GTT..........T.GC.............                                14726860
14819    18525629   .G.C.........G.........................                       18525674
                        \                            \                          
                        |                            |                          
                    CCTCA                           AT
14819    20386096   .--..AA..T...T..............CA....                            20386127
14819    27484211   GT.G......A..-...T............A..                             27484180
14819    2654782    CT.G.........T....................                            2654815
14819    4250893    ATT..........-..............C.A...                            4250861
14819    18270552   AT.A.........T....................                            18270585
14819    21302776   CT...........T...T...............                             21302744
14819    21565088   ATT........C.T...TG...........                                21565059
14819    2934916    C..A--.......T.................T..                            2934947
14819    13697712   ----..T....................G..........                        13697677
                                                    \                           
                                                    |                           
                                                   TA
14819    26075848   C..G..T......-T.....T.......                                  26075822
14819    22415398   GCT..........T...T............A..                             22415366
14819    3477106    ---..........C....................                            3477076
14819    18332523   ------.......T.T..................                            18332550
14819    16108528   ATT..........-................                                16108500
14819    21305713   G.T..........T...............                                 21305741
14819    26378179   CT.A......T..-...............                                 26378152
14819    11143721   GTT..........T................                                11143750
14819    17654350   .T.-..T..T.AGT.......                                         17654369
14819    16551899   .--..T.......T.T...AT.......                                  16551924
14819    23497179   .T...........-T....C..........                                23497151
14819    26510279   CT.G.........T...................                             26510311
14819    22241890   CTTG.......C-.................                                22241862
14819    27133781   ATT..........-....................                            27133813
14819    3874755    GTT..........T................                                3874726
14819    26004082   .T..--.......T................                                26004055
14819    13945028   .T-.A.....A..T................                                13945000
14819    23118398   GTT..........T...T............                                23118427
14819    4367457    .--..........T.G.T............                                4367484
14819    4929906    .--..........T.T.............                                 4929932
14819    20888439   GTT.A........T............G...                                20888410
14819    23973770   --.G......C..T................                                23973743
14819    1039712    GTT.T.T......T................                                1039683
14819    1496645    GTT..........T................                                1496616
14819    14042688   ...--.......CT....C............A..                            14042657
14819    14881815   GTT....A.....TT...............                                14881844
14819    22715831   GCT.....A....T................                                22715860
14819    19021033   GTT..........T...............                                 19021061
14819    20952293   .T.A.........T......TC.............                           20952259
14819    27047663   .--.......A..T...................-.....                       27047627
                                             \                                  
                                             |                                  
                                             G
14819    3296679    GTT..........T..............                                  3296652
14819    20676750   CT.A.........TA............G....                              20676719
14819    25651818   .--.......T..T.............G..                                25651845
14819    18305080   GTT..........T................                                18305109
14819    23986639   GCC..T..--...T.A..................                            23986670
14819    26585947   GT...........T......AG..C.....                                26585918
14819    1714458    .--..........T.....C..A...........                            1714489
14819    22596212   .--..........TT.....T........-........                        22596246
14819    25666699   A..--........T.T.TG............                               25666727
14819    946545     C...........GTT..T..T.A..............                         946581
14819    14313223   .--...G......T................                                14313196
14819    5080887    GTT...T......T...............                                 5080859
14819    24466880   --...........T................A.CTG......                     24466918
14819    10556751   CT.A..........A...............                                10556722
14819    27334288   GTT..........T.T..............                                27334259
14819    18495398   GTT..........TT...............                                18495427
14819    19928603   CT.A.........T...T................                            19928570
14819    2364606    .CAA.........T...T...............-.....                       2364643
14819    23373386   ATT..........T.........AG.....                                23373357
14819    24414216   .C-..........T...A............A...                            24414248
14819    11512881   .TCA................G.............                            11512848
14819    2979482    .T.G..T.--...T................                                2979455
14819    3659875    .TCA.........T...............A..                              3659906
14819    3999812    .--..........T..............                                  3999787
14819    8797063    GTT..........-.G..............                                8797091
14819    18153742   C..--........T................                                18153769
14819    24841260   GTT..........T................                                24841289
14819    17560476   GTT..........T.T..............                                17560447
14819    26109962   CT.G.........T.TC.............                                26109933
14819    4362548    GGT..........TT...............                                4362577
14819    24253822   C..--........T....C.T.............                            24253791
14819    1755703    GGT...T......T................                                1755674
14819    1938661    .TT..........T..................                              1938630
14819    15816370   G.C....C.....T...T.A...........A..                            15816337
14819    528993     GTT........G.T...............A..                              528962
14819    22734782   .CT..T.......T...TC.......G...A..                             22734749
                            \                                                   
                            |                                                   
                            C
14819    25974955   .G.A.T.......T....................                            25974988
14819    22762076   .-T.......A..TT..T............                                22762048
14819    24547378   GTT..........T........C...........                            24547411
14819    3414675    .GT..........-................                                3414646
                         \                                                      
                         |                                                      
                         A
14819    4183916    .T..A...--...T.................A..                            4183947
14819    21486140   GTT......T.G.T................                                21486111
14819    26272880   CTCA.........T...............                                 26272908
14819    940611     .GT..........T................A..                             940643
14819    23601879   ..T..........T................                                23601849
                         \                                                      
                         |                                                      
                         G
14819    9370077    GTT........C.T.T..............A..                             9370109
14819    22579589   ATT..........T................                                22579618
14819    26450872   GTT..........T............C...A..-.....                       26450909
14819    25831280   GTT.....A....T.............G..                                25831251
14819    3675049    ATC..........T...T...........-........                        3675013
14819    14399772   GTT..........G...T............A..                             14399740
14819    26035721   --....GG.T...T................                                26035748
14819    1923953    G...T--......T................T........                       1923991
                                                     \                          
                                                     |                          
                                                    TT
14819    15284176   CT..A........T...T...........                                 15284148
14819    14865801   GTT..........T................A....A.....                     14865843
                                                    \                           
                                                    |                           
                                                   CT
14819    1291685    .G..--.......T...........T....                                1291658
14819    12347777   CT...........T...G.G..............                            12347742
                        \                                                       
                        |                                                       
                       CT
14819    18025497   GTT..........T................                                18025526
14819    11672767   GTC..--..G...T.....A............                              11672738
14819    25099718   GTT.T........T................A....G.....                     25099676
                                                    \                           
                                                    |                           
                                                   CT
14819    13865848   GTT..........T..............                                  13865875
14819    26446104   .--..........T..C.............                                26446131
14819    14988380   .TC......T...T....T...........                                14988409
14819    20812193   .--..........T.T.A.A............T.......                      20812154
                                                    \                           
                                                    |                           
                                                   CA
14819    550170     ..T..........T.T..............                                550200
                        \                                                       
                        |                                                       
                        T
14819    22448641   GTT..........T.................                               22448611
14819    19697112   .T..--.......T..............                                  19697137
14819    26659223   .C-..........T................                                26659251
14819    26831122   GTT..........T................                                26831151
14819    14928922   .T-..........T.....................                           14928955
14819    19489955   .--..........T...........T....A...                            19489986
14819    1024855    .T-..........T................                                1024883
14819    22001229   C..--........T.........................                       22001267
                                                     \                          
                                                     |                          
                                                    AT
14819    26102017   GTT..........T................                                26102046
14819    721367     .--.A........T.T.............AA..-.....                       721402
14819    5567618    --...........T.........C..........                            5567649
14819    13904953   .T.-............C.....A......                                 13904926
14819    25011790   GTT..........T............T...                                25011761
14819    50984      --.A.........T.....C....T..                                   50960
14819    517541     GCT..........T................                                517512
14819    827236     GTT..........T................                                827265
14819    1126840    GTT..........T................                                1126869
14819    2079773    GTT..........T................                                2079802
14819    4511060    GTT..........T................                                4511089
14819    5132958    GTT..........T................                                5132929
14819    11259528   A.--.........T..A....CA........T..                            11259497
14819    17343264   GTT.......A..T................                                17343235
14819    18808982   GGT..........T................                                18808953
14819    19052289   GTT..........T................                                19052260
14819    20120023   ATT..........T................                                20119994
14819    20697000   GTT..........T................                                20696971
14819    22268794   GTT..........T................                                22268823
14819    22477743   GTT..........T................                                22477714
14819    22578023   --.G.........T.............G......                            22578054
14819    22785729   GTT..........T................                                22785758
14819    27391035   --.A.........T.....C....T..                                   27391011
14819    949082     ATT..........T................                                949053
14819    1348738    ATT..........T................                                1348709
14819    4944626    GTT........C.T................                                4944597
14819    13806928   .--G.........TTT...A...........A...                           13806960
14819    18121971   GTT..........TT...............                                18121942
14819    20523288   ATT..........T................                                20523317
14819    20841872   GTT..........T.............G..                                20841843
14819    24596875   ATT..........T................                                24596846
14819    25540007   ACT..A.......T................                                25539978
14819    1499091    GTC..........T................                                1499062
14819    5304965    GTT..........T................                                5304994
14819    19365614   GCT..........T................                                19365585
14819    26088999   GTT..........T................                                26088970
14819    1553139      ...........T....................                            1553170
14819    1952631    GTC..........T................                                1952602
14819    2355190    GTT..........TT...............                                2355219
14819    4229536    GTT..........T................                                4229507
14819    4656415    ATT..........T................                                4656444
14819    10622499   GTT..........T................                                10622470
14819    10979083   G..-.........T................AA....                          10979049
14819    11099733   GTT...T......T................                                11099704
14819    11662277   GTT..........T................                                11662248
14819    12059755   GTT..........TT...............                                12059726
14819    12311025   GTT..........T............G...                                12310996
14819    16146516   GTT..........T...............                                 16146544
14819    20318627   GTT.T........T................                                20318656
14819    20681116   .T.-.........T................                                20681088
14819    20819294   GTC......T...T................                                20819323
14819    22253737   GTTC.........T................                                22253766
14819    22539192   GTT..........T................                                22539221
14819    22610890   GTT..........T................                                22610861
14819    23325695   .T-..........T................                                23325667
14819    25803367   GTT.....A....T.............G..                                25803338
14819    26515011   GCT..........T................                                26515040
14819    530707     .T-..........T................                                530735
14819    738097     .TT..........T..............                                  738070
14819    757838     ATT..........T................                                757809
14819    1444877    GTT..........T................                                1444848
14819    1747165    GTT...T......T................                                1747194
14819    1893919    GTT.......A..T................                                1893948
14819    12013074   GTT..........T................                                12013103
14819    15491990   ATT.......C..T................                                15492019
14819    19529063   GTT..........T................                                19529092
14819    22130553   GTT..........T................                                22130524
14819    22870154   .TC.......T..T................                                22870183
14819    23195842   --......G....T....................                            23195873
14819    23364504   GTT.....T....T................                                23364475
14819    4531562    .--..........T.....A..............                            4531593
14819    3862318    .T-..........T................                                3862346
14819    22419665   GCT..T.......T................                                22419694
14819    3940072    .G.A--.......T..............                                  3940047
14819    14651569   .--..........T...........T........                            14651538
14819    23099873   GTC.......A..T...A...........                                 23099901
14819    234280     .--..........T............G.......                            234249
14819    10789711   .G.--........T................A.....                          10789744
14819    22298481   ---..........TT...............                                22298455
14819    22737028   GTT..........T...............                                 22737056
14819    26461677   .--..........T.T.TG...............                            26461646
14819    430384     .--..........T...G.A..............                            430415
14819    1109179    .--....A.....T.....A..............                            1109210
14819    2473585    ATT.......A..T...............                                 2473613
14819    11133587     ...........T................T........A...                   11133629
                                                     \                          
                                                     |                          
                                                    AT
14819    12082560   GTT..........T...............                                 12082532
14819    22016063   C--..........T.T..................                            22016094
14819    22113612   GTT..........T...............                                 22113640
14819    105917        ..........T....................                            105947
14819    7192724       ..........T....................                            7192694
14819    8891111       ..........T....................                            8891081
14819    14827975   .CC..........T...............                                 14828005
                         \                                                      
                         |                                                      
                        GG
14819    21508655   ATT..........T...............                                 21508627
14819    24364408      ..........T....................                            24364378
14819    27445968      ..........T....................                            27445998
14819    3701141    ...AA........T....C.................                          3701178
                      \                             \                           
                      |                             |                           
                      G                             A
14819    27145030   --.A.........TT.....T.A.........                              27145001
14819    22113383   -............TT...C..............G...T.....                   22113338
                         \                             \                        
                         |                             |                        
                        AT                            GG
14819    1012285    ..--.A.......TTA.A.....A..........                            1012316
14819    5070745    .--..........T.T..............                                5070718
14819    10726278   C--..........T....C.............                              10726307
14819    2588505    .---.........C................                                2588531
14819    20447855   ...-..T......T...TT...............                            20447887
14819    1654937    ----.........T.T......A...........                            1654908
14819    12439124   .--.......T..T................A..                             12439094
14819    21990430   GTT..........-................                                21990402
14819    19041307   ----.........T...T.............A..                            19041336
14819    20041732   .--...T......T.....A..................                        20041695
                                                     \                          
                                                     |                          
                                                    CT
14819    22884408   .G.G.........T................                                22884379
14819    3729343    ...-.........-...............                                 3729369
                    \                                                           
                    |                                                           
                    G
14819    27215532   .TT..........-......T.............                            27215564
                    \                                                           
                    |                                                           
                    A
14819    10437603   ..--..T......T........A......                                 10437577
14819    24711255   .--....C.....T................                                24711228
14819    27201833   C..-.........T................A..                             27201864
14819    23958852   ...--........T......T.............                            23958821
14819    1127990    ----.........T.....AT........-........                        1127958
14819    17666635   ...--.T......T..A............T....                            17666604
14819    15465548   ..T--.T......T...........C...A....                            15465517
14819    22233068   ..A--........T...T.C..T...........                            22233037
14819    21482339   ----.........T................                                21482364
14819    3440357    .T..--.......T.............T..                                3440384
14819    15639729   --.G.........T................                                15639756
14819    26570774   .--.....T....T................                                26570801
14819    13189803   .--.A........T.....A...........                               13189775
14819    6729232    --......T.....................                                6729259
14819    16502696   --.G.....G...-T...............                                16502722
14819    22299543   ---..T....A...................                                22299517
14819    23510401   .--.......A..T...............-........                        23510435
14819    5581468    C--..........T................                                5581495
14819    1108457    .--..........T................                                1108484
14819    1798876    .--..........T................                                1798903
14819    15715257   .--..........T................                                15715284
14819    26111437   .--..........T................                                26111410
14819    4672434    .--..........T................                                4672407
14819    15145333   C...--.......T......A.................                        15145370
                                                     \                          
                                                     |                          
                                                    GT
14819    15528418   .--..........T........A.......                                15528445
14819    17661476   .--.........AT................                                17661449
14819    19016271   .T-..........T................                                19016243
14819    20675848   --.........C.T................A...T....CTA.....               20675802
                                                 \                              
                                                 |                              
                                                AA
14819    21291949   .--..........T................                                21291922
14819    26006813   .--..........T................                                26006786
14819    13951490   .G..-........T..................                              13951460
14819    3429074    .--..........T................                                3429047
14819    5119960    .--...T..T...T................                                5119987
14819    9774498    .--..........T................                                9774471
14819    10458899   .--..........T................                                10458872
14819    16968558   .--.........CT....G...........                                16968585
14819    17750634   ---..........T................                                17750660
14819    18186734   .--......G...T................                                18186707
14819    22733874   .--..........T................                                22733901
14819    116196     G..G--...C...TT..................                             116166
14819    14549144   .--..........T................                                14549117
14819    16417568   .-...........T.....C..A......                                 16417595
14819    22499178   .--..........T................                                22499151
14819    27456247   G..G--...C...TT..................                             27456217
14819    22424349   .G.-.........T................                                22424377
14819    14586039   .--..........T...............-.T......                        14586073
14819    1739896    ..T..........T................                                1739866
                        \                                                       
                        |                                                       
                        T
14819    3892090    GTT..........-................                                3892118
14819    5476992    .--.....G....T.T.............-A.......                        5476958
14819    13413884   .--..........T.....A.........-.......                         13413851
14819    21702189   GCC..........-................                                21702161
14819    26517519   .--......G...T...............                                 26517545
14819    4599526    -..-.........T................                                4599499
14819    5214583    ..T..........T................                                5214553
                        \                                                       
                        |                                                       
                        T
14819    17460577   ..T..........C................                                17460607
                        \                                                       
                        |                                                       
                        T
14819    22168605   .............T...T............                                22168571
                        \                                                       
                        |                                                       
                    CCTGG
14819    1047198    .--..........T..............                                  1047173
14819    15111565   C.....T......T................                                15111534
                        \                                                       
                        |                                                       
                       TT
14819    22225218   C............T................                                22225249
                        \                                                       
                        |                                                       
                       TT
14819    27128548   GTT..........T.T..............                                27128578
                            \                                                   
                            |                                                   
                            T
14819    5034037    .-...........T...T......                                      5034059
14819    18014291   .--..........T..............                                  18014316
14819    3411648    .T..--.......T................                                3411621
14819    11457674   .--..........T.-..............                                11457700
14819    17487701   .--..........T................                                17487673
                          \                                                     
                          |                                                     
                          T
14819    22697493   G..--.......GT................                                22697520
14819    11892600   ...--........T...............                                 11892626
14819    293077     .--..........T....................                            293109
                                            \                                   
                                            |                                   
                                            A
14819    22784693   GTC..........-...T.G............                              22784663
14819    3868758    ...--.T......TT..............                                 3868784
14819    24704750   G..--........T..............                                  24704725
14819    26616034   ...--........T.............                                   26616010
14816    2162980    GTT..TT.T....T...........G.......                             2163012
14816    3120424    ATT..........T...T.A..............                            3120391
14816    15610778   ATT.T........T................A...                            15610811
14816    5238639    GTT.A........T.....A..............                            5238606
14816    7838575    ATT..T......AT....................                            7838608
14816    10721318   GTT.A........T.T...A.........-........                        10721354
14816    12778991   G.C...A.....CT..............A...                              12779022
14816    5276822    GTC........G.T......A.............                            5276855
14816    12865425   GCC..........T.............G.A....                            12865392
14816    15477890   GTC...A...A..T.T..................                            15477924
                                            \                                   
                                            |                                   
                                            A
14816    11592592   GTT..........T...T....................                        11592631
                                                     \                          
                                                     |                          
                                                    GT
14816    12179970   ATT..........T.....G..A..............                         12179934
14816    1944306    GCC..........T................                                1944335
14816    4978733    GTC..T.......T..AA...............                             4978701
14816    8338326    GTC..........T.TC.................                            8338359
14816    9235451    GTC.......C..T...T.G..............                            9235484
14816    7228955    GTT..T....A..T....GA..............                            7228988
14816    3452939    ATC.C.T......T.TC..A..............                            3452906
14816    1617651    CTC..........T.T...A...................                       1617691
                                                     \                          
                                                     |                          
                                                    AT
14816    10719941   ATC....C.....T........A...........                            10719974
14816    15417730   GTT..........T................                                15417759
14816    10893884   GTC..........T.....AT.A.......A.........C..-...C.......       10893827
                                                     \    \            \        
                                                     |    |            |        
                                                    CT    T            A
14816    3038043    AT...........T..C..C............                              3038012
14816    6153620    GCC..T...T..GT.T..............                                6153591
14816    11019371   CT...........T..AT..................                          11019334
                                                 \                              
                                                 |                              
                                                GA
14816    12486593   GCC........C.T.....A............                              12486562
14816    6157964    CT.A.A....T..TT..TC.........                                  6157991
14816    6576833    .CCA.........T................A.......T....                   6576788
                                            \        \                          
                                            |        |                          
                                            A       AT
14816    3305691    .TC.T..A.....T..................T..                           3305657
14816    4908118    .T-..........T...............                                 4908091
14816    13224492   CC.AT........T................A..                             13224460
14816    13308813   CT.A.........T.T...............                               13308783
14816    4024906    GTT.T........T.................                               4024936
14816    1075680    --...........T....TGT.........A.......                        1075643
                                                    \                           
                                                    |                           
                                                   AA
14816    2923084    CT.G.........T...............                                 2923112
14816    4736710    C.TA.........T..........C.....A....                           4736676
14816    11986011   GTT..........T................                                11986040
14816    11018230   GCT.T.....A..T................                                11018259
14816    13602370   GTT..........T.T.............                                 13602342
14816    8857328    ATT..........TT...............                                8857299
14816    11895297   GGC......G...T..C.C.............                              11895328
14816    7648337    .TT..........---............C.....                            7648367
14816    6995244    CT.G........CT.....C..                                        6995265
14816    12023796   GTC..........T................                                12023825
14816    2149703    ATT..........-.................A..                            2149735
14816    6778140    ----.........T...............A..                              6778167
14816    3024410    GTC......G...TTTC..............A..                            3024443
14816    2686799    GT...........T......T.............                            2686766
14816    14737134   .--.....G....T...........C....                                14737161
14816    14047198   GTT..T.......T................                                14047169
14816    3183967    G.-..........T...T..............                              3183997
14816    4967542    CT...........TT.C.................                            4967508
                               \                                                
                               |                                                
                               T
14816    13507885   C--..........TG..A.............A..                            13507916
14816    10093990   GCT..........T...T.C..............                            10093957
14816    9167006    ATCA........AT................                                9166977
14816    190605     .TT.....TGA..T...................                             190573
14816    12458495   GTT..........T.....A............                              12458464
14816    12830646   GTT..........T................                                12830617
14816    11455892   C--........ACT..........-.........                            11455862
14816    11027640   GTT..........T................                                11027611
14816    5815708    CTC..........TTAC............A...-.....                       5815745
14816    6158705    CT.G..T......T........C.GG....A...                            6158672
14816    6977182    .T-.......A..T................                                6977154
14816    1335359    GT.......C...T................                                1335388
14816    14879644   .--...........A.......A.......                                14879671
14816    5395788    C.C--........T........T...........                            5395757
14816    13594159   GTT..........T.......CA...........                            13594126
14816    5671780    ..A--........T................A...                            5671749
14816    12892188   GCC.......A..C....................                            12892155
14816    1375894    GTC..........T.A.TG...............                            1375927
14816    1489934    .T..C........T.T.T................                            1489969
                          \                                                     
                          |                                                     
                         AC
14816    14020504   .--...T......T.....                                           14020520
14816    6601287    .G...........T........A......A.........C..                    6601331
                      \                              \                          
                      |                              |                          
                      T                             AT
14816    446731     CCAA..T...A..TTG.......G..........CA....                      446770
14816    13398248   .--..........T.....A............                              13398277
14816    346241     CTCA.........T.................T..                            346274
14816    5340576    CT.AA.T......T..............                                  5340603
14816    8649193    AT...........C................A...                            8649226
14816    7188861    GTC..........T...TGA...........A..                            7188894
14816    7018900    CT.A.AG......TT.......A.........                              7018869
14816    10073388   ACT.A........T........A...........                            10073421
14816    2963737    ATT..TG...T..T.....G.........-........T..                     2963698
14816    8009021    CT.G.........T............C...A..                             8008989
14816    6200389    .TCA.........T......T........-........                        6200353
14816    11797754   G.C.......A..T............G........                           11797720
14816    1117601    GTC.......T..T................A...                            1117634
14816    1340760    .T...........T...............                                 1340730
                        \                                                       
                        |                                                       
                       CT
14816    5646181    CTC..........T..C..A...............                           5646215
14816    9695333    GTT..........T............C....A..                            9695300
14816    7563294    GTC..........T................                                7563323
14816    8827388    .--..........T..................                              8827417
14816    2397016    ATT..T.......T.T..................                            2397049
14816    4498671    ATT.......A..TT....A...........A..                            4498638
14816    11247921   ----....T....T.....AA...........                              11247948
14816    13232399   GTT........C.T....................                            13232366
14816    1364033    GTC.A..C.....C....................                            1364000
14816    10008636   GTC..T.......TT.......A...............T...                    10008593
                                                     \                          
                                                     |                          
                                                    AT
14816    11266966   GT...........T...........C....                                11266937
14816    1957851    ATT..........T....................                            1957818
14816    13993588   GTT..........T................                                13993617
14816    12842589   G............TT....C..............                            12842622
14816    2132059    GTT...A......T....................                            2132092
14816    4706281    GTC..T.......T........C.......A...                            4706314
14816    9090434    .T.A.........T........T...........                            9090401
14816    1878321    CTC...T......T.....A..............                            1878288
14816    8173635    GTT........C.T....................                            8173668
14816    2720408    .TT..........T................                                2720379
14816    7212424    GCT........C.T....................                            7212457
14816    7736283    .C-..........T.................A..                            7736315
14816    1879328    GTT..........T....C...............                            1879361
14816    2600416    GTT.......C..T.............G.T....                            2600449
14816    5330071    GTT..........T.....A..............                            5330104
14816    14245721   .--..........T................                                14245694
14816    5893782    GTC.T......G.TT..A.A..............                            5893749
14816    703001     G.T..........T.T..............A...                            702968
14816    1579750    CT.A.........T................A...                            1579717
14816    4933109    GTC..........T........A..........-.....                       4933072
14816    7594881    GTT..........TT....A..............                            7594914
14816    10630251   GCC....C.....T....................                            10630218
14816    12377191   ATC...T...T..T................A...                            12377158
14816    10194647   GTC......CA..T.A...G..............                            10194680
14816    13987286   GTTG......C..T..CT....A........A..                            13987319
14816    1573923    AT...........T..C.............A...                            1573890
14816    2122763    GTT..T...T...T...G.G.............                             2122731
14816    4494284    GTT..T.......T.................A..                            4494317
14816    5479732    GTT.......A..C.............G.A....                            5479699
14816    6447635    GTT..........T...T.A.....G............T...                    6447592
                                                     \                          
                                                     |                          
                                                    AT
14816    8410877    GTT..........T....CA..............                            8410844
14816    8532480    GTT........C.T..............                                  8532453
14816    8855632    GTC..........T.....A..............                            8855665
14816    14805788   ATC..........T.....A...........A..                            14805755
14816    3464280    GTT....C.....T.T.TGA....T.........                            3464247
14816    7877679    GTC..A..T....T.....A.............-.....                       7877716
14816    10183437   ATT..........T.....A..A...........                            10183404
14816    15467402   GTC..........TA...T...AC.....                                 15467430
14816    152239     CT........C..TT...T.T.............                            152272
14816    2060833    CT.G.........T................A..                             2060801
14816    3552453    GTT..........T.T...A..............                            3552420
14816    7451954    G.T..........TT....A..............                            7451921
14816    11372355   .TC.......A..T..C..A..............                            11372322
14816    12007357   CT.GA........T.....C..A...........                            12007324
14816    13289648   CT.G.........T................AT.......                       13289609
                                                       \                        
                                                       |                        
                                                       C
14816    2905270    -.T..........T................                                2905242
14816    1557843    GTC..........T.............GC.........                        1557804
                                                     \                          
                                                     |                          
                                                    CT
14816    12794501   GTT..........T.T..G...........                                12794530
14816    782764     GTT.......AA.T................                                782735
14816    4889463    GCC...........T..T................                            4889496
14816    5252857    GTT..........T................A..-.....                       5252894
14816    2230804    GTC..........T.....A............                              2230835
14816    6963298    GTT.......A..T...................                             6963330
14816    14645813   GTT..........T........................                        14645774
                                                     \                          
                                                     |                          
                                                    GT
14816    4363117    GTT..........T.....A............                              4363148
14816    6435024    GTC.....T....T.T..............                                6435053
14816    10061546   CTCA.........T....T..................                         10061509
                                                     \                          
                                                     |                          
                                                     T
14816    12372450   ATT..........T.....A.........-........                        12372486
14816    12651614   GCT......G...T.T...A..............                            12651581
14816    358880     ATC..........G............C...A...                            358913
14816    2412720    GTTG.........T....................                            2412753
14816    5362364    CT.A.........T................A..                             5362332
14816    6945802    .--..........T.............                                   6945826
14816    13301726   GTT..........T................                                13301755
14816    9084447    .--..........T...........T....                                9084474
14816    156539     GT....T....C.T.....ATA................                        156578
                                                     \                          
                                                     |                          
                                                    GT
14816    2809927    GTT..........T..............                                  2809954
14816    4511292    GTT..........T................                                4511263
14816    1670029    GTT..........T.T..............                                1670000
14816    4395090    C..AC...A.A..C........................                        4395129
                                                     \                          
                                                     |                          
                                                    TT
14816    636777     GTT..T.......-T...............A..                             636809
                                       \                                        
                                       |                                        
                                       T
14816    1704997    GTC..........T.................A..                            1705030
14816    13128239   ATT.T........-...................                             13128270
14816    935189     .T...........T....C.TGA...T...A...                            935222
14816    9555595    GTT......C...T................                                9555566
14816    15370600   GTT..........T..............                                  15370573
14816    12478441   ATT..........T.......C........                                12478412
14816    1653634    GTT..........T...............                                 1653662
14816    9979578    .--......G...T...A.............                               9979606
14816    3914195    CT.A.....G...T......T.............                            3914162
14816    13776884   G.TG.........CT...T...........                                13776855
14816    7011320    GT...........TA....A............                              7011351
14816    7813580    GTT....C.G...T.T...........G..                                7813551
14816    3362006    GTT..........TT..G................                            3362039
14816    7009106    GTC..........T..................                              7009075
14816    15608498   GTC..........TT....A............                              15608467
14816    7729860    GTC..T....A..T.....A............                              7729891
14816    1140826    .G....T......T.............C..                                1140861
                       \                                                        
                       |                                                        
                    GGGGTT
14816    3471174    GTT..T.......T...........C....A...                            3471207
14816    303565     CT.G.........T................                                303594
14816    1425268    GCC..........T..C.............A..                             1425300
14816    12170152   CTTG.........T................A....                           12170118
14816    11662587   GTT...........T...............                                11662558
14816    5821154    CT...........T....T.........G.......                          5821190
                                                  \                             
                                                  |                             
                                                  A
14816    6430590    GTT..........T................                                6430561
14816    295651     GT.G........GT.T.................                             295619
14816    2486563    .GA.....T....T.....A.......G.C....                            2486530
                    \                                                           
                    |                                                           
                    G
14816    2213191    CTTA.........TT...............                                2213162
14816    11175215   ATT.A.....A..T....................                            11175248
14816    1355176    .TT..........-..................                              1355146
14816    15572912   C.T..........T.....A...............                           15572877
                                                   \                            
                                                   |                            
                                                   A
14816    5565352    CCA.....TC...TT.C...............                              5565383
14816    12765408   GCC....C.T...T........................                        12765369
                                                     \                          
                                                     |                          
                                                    TT
14816    1594251    CT...........T.........C......                                1594222
14816    4678955    ATC..........T...............A....T..                         4678999
                             \                                                  
                             |                                                  
                      TCTGCCCC
14816    1875787    GT...........T..........G..G.-........                        1875751
14816    475279     GTC..........T...............                                 475307
14816    5256904    GTT.....T....T.............G..                                5256875
14816    9613922    GTC..........T........A.......                                9613893
14816    2084656    GTCA.........T...............                                 2084684
14816    10164786   GT..A.....A..T.T..C...........                                10164815
14816    1132332    GGC......T...TT..T.G.........-........                        1132296
14816    2097494    GT...........T................                                2097465
14816    4352439    .TC..........T.T..............A...T..                         4352475
14816    5377766    GG.G.......A.G....C...........                                5377795
14816    5502372    CT.G.T.......T........................                        5502410
                                                  \                             
                                                  |                             
                                                  A
14816    2242903    GTT..........T................                                2242874
14816    2779210    .GAG.........T................                                2779239
14816    6541007    .TT......G...T................                                6541036
14816    8105785    CTT..........T...GG...............                            8105818
14816    391552     AT.G.GA...A..T.........A...G........                          391589
                                                  \                             
                                                  |                             
                                                 AA
14816    1287841    CT..A........T.TC............-.A......                        1287877
14816    2636567    CT.G.........T....T...........                                2636596
14816    13337978   GTCA..T......T............C..-........                        13337942
14816    2118014    GCC..........T...............-........                        2118050
14816    6955575    .G.G.T.......T........C......-A.......                        6955539
14816    11169261   .T.A.........T................                                11169232
14816    11745209   CTA..........T....C..........-.......                         11745244
14816    863619     ..---....T...T....T...........A...                            863589
14816    1426660    .T.G.........T...............                                 1426688
14816    2329234    GTC..........T.......CA......                                 2329206
14816    9523684    ATC..........TT..............-........                        9523720
14816    2667863    CTAA.........T...............                                 2667891
14816    6165806    CT...........T............G..                                 6165778
14816    11459352   GTT..........T...............-........                        11459316
14816    6709795    CT.G...C.....T...A...........                                 6709767
14816    13556253   .............TT........C.......A..                            13556286
14816    15813780   GTT..........T.TC............                                 15813752
14816    1487732    C--..........T....................                            1487701
14816    3598830    .--......C...T...............                                 3598804
14816    7226664    GTT..........T................                                7226693
14816    14241200   AT..A........T.................A......                        14241163
14816    12397230   GTC..........T...............-........                        12397194
14816    15482782   GTC.C........T..............-.........                        15482746
14816    1613639    .T.G.A.......T................                                1613668
14816    6153099    CT.G.T.......T..................                              6153130
14816    10209630   CTT..TT......T..............                                  10209603
14816    3945808    CT...........G.....................                           3945774
14816    7809883    ATC........C.T.................                               7809853
14816    1492918    .G.A....TG...GG...G.G.CC.......                               1492948
14816    13810070   ATT......T...T.............G.-........                        13810034
14816    5364559    GGC..........T.................A..                            5364592
14816    5118035    C..--........T...................                             5118005
14816    3523818    C..ATTTA.....T...............-........                        3523782
14816    5687561    CTC..T.......T........A...........                            5687594
14816    5482736    C...T........T................                                5482705
                          \                                                     
                          |                                                     
                         AC
14816    2136184    GTT..........C....C...A...........                            2136151
14816    4354275    CT.G.........T..............                                  4354248
14816    11144018   .TT.......C..T........A...........                            11144051
14816    229662     GCC..........T.................A..                            229695
14816    10624515   GTT......G...T................                                10624544
14816    10844960   C.CA.........T...............A..                              10844991
14816    12073842   .G...........T........A.......                                12073871
14816    1432366    GTC..........T..............                                  1432339
14816    10779210   CT.A.........T.T.............CAA...ACT........                10779165
14816    15050385   GTC........---------.............                             15050362
14816    10140987   GTC..........T....................                            10141020
14816    9364617    CT.G.........T................                                9364646
14816    7839315    CC...........T................                                7839344
14816    9730809    GTT..T.......T.T....T............-.....                       9730846
14816    5343285    ---..T.......T................                                5343311
14816    11968594   GTT..........T.T...A....                                      11968617
14816    12466794   GTT..........T...T............                                12466765
14816    991238     CT.G.........T..C.............                                991209
14816    4240459    GC.GA........T...............                                 4240487
14816    5783641    .TTG.........T....C......                                     5783665
14816    6739853    GTC.A........T........................                        6739892
                                                     \                          
                                                     |                          
                                                    GT
14816    9046859    .TAA.G...T...T.................A...                           9046825
14816    11813072   C--..........T................A...                            11813103
14816    2537864    GTC.......T..T.-................                              2537894
14816    6551000    GTT.....--...T.....A.........-........                        6551034
14816    6486019    .TC..........---..C...............                            6485989
14816    4274612    CCT.T........T................                                4274583
14816    8063230    GTC..........T....................TA....                      8063269
14816    14884679   ATT..........-....................                            14884711
14816    814267     GCC......G...T............G..-........                        814231
14816    415682     GT...........T.....C.........                                 415654
14816    10351005   CTT..........T.....G..-........A..T..                         10351040
14816    10720423   GTT..........T.............                                   10720397
14816    4505861    .TC..T.......T....G..........-.......                         4505896
14816    954304     CT...........T....C..........                                 954332
14816    3880183    GTT.....T....T................                                3880154
14816    10143023   ATT........A.TT.............G...                              10142991
                                \                                               
                                |                                               
                                G
14816    15696251   GTC.A........T................                                15696222
14816    4510949    CTCA.........T...................                             4510917
14816    2285368    GTT.A.TG.....T...........C....                                2285397
14816    6172251    ----.T....C..T...............-........                        6172219
14816    7546882    --...T.......T.....A...........                               7546910
14816    2394611    GTT..T.......TT................                               2394641
14816    8801926    GTT..........-...T.......G....                                8801954
14816    6313776    .T...........T......A.........                                6313805
14816    13648760   ATC..........T...............                                 13648732
14816    11348544   GTT.T........T................                                11348573
14816    1492049    GTC..........T........................T...                    1492092
                                                     \                          
                                                     |                          
                                                    AT
14816    8545498    CTTG.........T........A.......                                8545527
14816    12587170   GCC.T........T...............T....                            12587137
14816    13168226   GTT..........TT...............                                13168197
14816    13780416   C--..........T.....A............                              13780387
14816    1406301    GTT..........TT...............                                1406272
14816    724662     ...--........T...T...........                                 724688
14816    6332152    CT......T....T................                                6332181
14816    4501309    CT.A.........T...T..T......                                   4501283
14816    161518     CT..............-..CA..A........                              161486
                                 \                                              
                                 |                                              
                                GG
14816    2933256    CT...........T................A...                            2933289
14816    9660032    GT...........T................                                9660061
14816    5746257    ...--.....A..T.T..............                                5746230
14816    4870830    C--..........T...G..TC.............                           4870798
14816    4160479    GCTA.........T.T..............                                4160450
14816    4303233    ...-.A..............T.T.....                                  4303259
14816    12484436   GTT..........T...T............                                12484465
14816    2711089    .--..........T....T.T.............                            2711058
14816    8473928    ATT..........T.T..............                                8473899
14816    12224873   GTT.A........T................                                12224844
14816    879540     GTT.....TG...T.T..................T..                         879504
14816    5837556    GTC..........T.....G..............                            5837523
14816    12071431   ----.T.......T.T..................                            12071460
14816    1387720    .--..........T.T..T.TC............                            1387689
14816    11616023   CT.A..........................A..                             11616055
14816    13512818   ----.........TT...........G.......                            13512847
14816    4347631    .--...T......T....G..........-.A......                        4347597
14816    3859541    ATT..........-....................                            3859573
14816    12634965   GTT..........T.T.T.A........A....                             12634933
14816    7565314    G-..A........T.....AT.A...........                            7565346
14816    12380231   .-...AT......T...T.............                               12380202
14816    15502474   .G.A-........TT..............                                 15502501
14816    1293377    CT.G.........T................                                1293348
14816    9119578    GTT.A........T................                                9119607
14816    15301574   .--..........T...............-........                        15301540
14816    1936562    ATT..........T................                                1936533
14816    15061519   .--...T......T................                                15061492
14816    8696375    .---.........T..............                                  8696351
14816    5293989    GTT..........T................                                5294018
14816    7668920    C..--........T.............                                   7668896
14816    15763437   -..............T............                                  15763409
                        \                                                       
                        |                                                       
                       TA
14816    6217321    GTT..........T................                                6217350
14816    702748     GTT..........T.............G..                                702719
14816    1181600    GTC..........T.....A...........T..                            1181567
14816    6858452    --.G.........T................A...G.TT.....                   6858412
14816    237991       ...........T................A...C.CT.....                   237951
14816    11039588   GCC..........T................A...                            11039555
14816    8125404    ---..........TT........C.......AT.....T...                    8125443
                                                  \                             
                                                  |                             
                                                  A
14816    1916997    C--..........TT....A..............                            1917028
14816    4567309    CTT..........T................                                4567338
14816    733017     .C-..........T.T............A.........                        733055
                                                     \                          
                                                     |                          
                                                    GT
14816    8371276    ATT..........T................                                8371305
14816    9790223    GCCA.........T....................                            9790190
14816    1419119    GTT..........T.T..............                                1419090
14816    308801     GTT..T..--...T.....A..............                            308770
14816    9758456    GTT..........T...TG.........CA....                            9758489
14816    14128889   G.C.....--...T...........C........                            14128920
14816    3117391    CT..--.......T.....G..C...........                            3117422
14816    1424066    GTT..........TT..............A.....                           1424032
14816    6002375    GTC.....TG...T.................A..                            6002408
14816    7667213    GTT...T......T................                                7667242
14816    7987954    C.CA..T......T.................A..                            7987987
14816    9284219    C...--...C...T....................                            9284250
14816    1651039    GTT..........T..C.................                            1651072
14816    10781794   A..GC........T..C................                             10781826
14816    11168731   .-.G.........T........A.C...                                  11168705
14816    12707321   GCC..........T.T...A.A............                            12707354
14816    1277059    GTT..........TT...C...........                                1277030
14816    14275852   ----.........T....................                            14275823
14816    10098406   CT.-.........G.A..............A..                             10098437
14816    6022977    ..A.-........TT.C........G..CA....T..C..                      6023015
                    \                                                           
                    |                                                           
                    C
14816    11692130   G.T..........T...........G.......                             11692162
14816    932071     ....--....A..T..............                                  932096
14816    3465816    .---.T.......T................                                3465790
14816    1469272    .T......T....T..C.............A..                             1469240
14816    2962839    GTT..........T..C............                                 2962867
14816    12589316   GTT...T......T..................                              12589285
14816    9085326    ..AA-........T.............T...A...A...                       9085363
14816    2736135    GTC..........T................A....G.....                     2736177
                                                    \                           
                                                    |                           
                                                   CT
14816    490790     ..---........T................                                490816
14816    2322809    GTT..........T....G...T.......                                2322838
14816    4352162    .T.-.........T................                                4352134
14816    12034849   ----.........T...T...........A...G....                        12034882
14816    11149675   CT.G..T......T................                                11149704
14816    2226715    ..A--........T...T................                            2226746
14816    4800076    AT........C..-...................                             4800045
14816    5298164    --...........T.........C......A....                           5298132
14816    10205386   GG...........C.T.............                                 10205354
                        \                                                       
                        |                                                       
                     CTGG
14816    9356746    .TT.--.......T.....A...........A..                            9356715
14816    13496088   ..T.---......T.....G...........A..                            13496058
14816    5557107    C..A.........TA..T............                                5557078
14816    5972743    CT.......T...T...........G........                            5972778
                        \                                                       
                        |                                                       
                       TT
14816    6808511        .........T....................T..                         6808479
14816    9358019    .G.-......A..T................A..                             9358050
14816    1324377    GT...........T................                                1324406
14816    10655458   GTT..........T................                                10655487
14816    10252943   GTT..........T................                                10252914
14816    1372386    GTT..........T................                                1372357
14816    2976698    GTT..........T................                                2976727
14816    5570963    GTT..........T................                                5570992
14816    487072     GTT..........T................                                487043
14816    1447142    GTT..........T................                                1447171
14816    1621169    GT...........T................                                1621140
14816    1945707    GT...........T................                                1945736
14816    2199127    GTT..........T................                                2199098
14816    2292418    GTT..........T................                                2292389
14816    9226550    ...G.........T................                                9226520
                                             \                                  
                                             |                                  
                                             G
14816    9973862    GTT..........T................                                9973833
14816    10093287   GTC.........GT................                                10093316
14816    11710435   GTT..G.......T................                                11710406
14816    14926006   GTT..........T................                                14925977
14816    15604847   GTT..........T...........G....                                15604876
14816    2103813    GTT..........T................                                2103784
14816    5534951    ATT..........T...T............                                5534980
14816    6036807    GTT..........T................                                6036836
14816    10448764   GTT..........T................                                10448735
14816    10660076   GTC..........T................                                10660047
14816    10796726   GTT..........T................                                10796697
14816    15802239   ATT..........T................                                15802268
14816    1200341    AT...........T.......A........                                1200370
14816    2197967    GTT..........T................                                2197938
14816    5836778    GTT.A........T................                                5836749
14816    7683741    GTT..........T...T............                                7683770
14816    14384694   GTT..........T...T............                                14384665
14816    14752290   GTT..........T................                                14752261
14816    14819618   GTT...T......T................                                14819647
14816    622292     GTT..........T.T..............                                622263
14816    1207760    GTT..........T................                                1207731
14816    1256897    GTT..........T.T..............                                1256926
14816    1459723    GTT..........T................                                1459752
14816    3121225      ...........T....................                            3121256
14816    4798165    GTT..........G................                                4798136
14816    7579836    GTT.....T....T................                                7579865
14816    9282334    GTT..........T...T............                                9282363
14816    11160832   G.T.A........T.............G..                                11160803
14816    11406001   GTT.....T....T................                                11406030
14816    11532807   ATT...T......T................                                11532778
14816    11648756   ATT..........T................                                11648727
14816    11774206   GTT..........T................                                11774235
14816    11997395   .T.-.........T................                                11997423
14816    12485597   GTT..........T................                                12485568
14816    14038992   GTT..........T................                                14038963
14816    14653315   .T.-.........T...T............                                14653343
14816    44311      GTT...T......T................                                44340
14816    1762730    ..-..........T................                                1762758
14816    3765251    GTT..........T................                                3765280
14816    6544918    GCT..........T.T..............                                6544947
14816    8342381    GTT.....TG...G................                                8342410
14816    10982184   GTT..........T................                                10982155
14816    12114345   GT...........T..........G.....                                12114374
14816    10301092   A...--...........T.C..............                            10301061
14816    9295278    GTC..........T...............                                 9295306
14816    12996678   .--..........T...............A....                            12996709
14816    6130884    .T-....C.....T................                                6130912
14816    11774387   .-.C.........T................A..                             11774356
14816    12775005   GTT..........T...............                                 12775033
14816    7978751    .T-..........T................                                7978779
14816    137663        ..........T....................                            137633
14816    1503879        .........T.....................                           1503849
14816    6692828       ..........T....................                            6692798
14816    7469161    C--..........T...............-........                        7469127
14816    9621364       ..........T....................                            9621394
14816    11373981      ..........T....................                            11373951
14816    9184712    .--......G...T............T...                                9184739
14816    11665094   ----.........T....................                            11665065
14816    4405249    ...-.........T...............                                 4405222
                    \                                                           
                    |                                                           
                    G
14816    349747     .-...........C.....C..........                                349719
14816    2596732    ----.........T........A...........                            2596761
14816    6893244    .--............-..............                                6893270
14816    9615438    -..-..........G..T............A...                            9615469
14816    11812123   .--..........T................                                11812096
14816    15326826   .--..........T.T..............                                15326853
14816    1571030    .G.--........TTT..T................                           1570998
14816    10212522   .-C.......C..T.....AGA..........                              10212492
14816    1257592    GTT..........T..............                                  1257565
14816    5563351    ----.....T...T....................                            5563380
14816    6136086    .--..........T................                                6136113
14816    6762395    ----.........TT....G..............                            6762366
14816    4541565    .-..-........T...............                                 4541539
14816    6219486    C.--.GA...C..TG...T...............                            6219455
14816    7607469    ...-.........T.................A..                            7607437
                    \                                                           
                    |                                                           
                    G
14816    10258856   --...........T............                                    10258833
14816    14793102   ..---....G...T....................                            14793132
14816    7019564    C..--........T....................                            7019533
14816    5518137    --.G.........T.................                               5518165
14816    3286685    ----.........T...............-.T......T..                     3286650
14816    4728681    C..-.........G............G...A..                             4728712
14816    5160516    GTT..........TT............                                   5160490
14816    1320851    C............T................                                1320882
                        \                                                       
                        |                                                       
                       TT
14816    11161787   ..C..........T....T...........A..                             11161753
                         \                                                      
                         |                                                      
                        GG
14816    2783313    ..A.-........TT.A.............A..                             2783344
                    \                                                           
                    |                                                           
                    C
14816    6278323    ...-.....................G..                                  6278297
                    \                                                           
                    |                                                           
                    C
14816    2697039    -..CA.....C..T...............-.........                       2697003
14816    7060587    G.-..AG......T....T............                               7060558
14816    2739694    -----........T...................-.....                       2739726
14816    4415158    A...--.......TT...................                            4415127
14816    5385079    --...A.......T....G...........                                5385052
14816    9850378    ...--......A.T...T..T............                             9850348
14816    5320422    .--..........T................                                5320449
14816    6225386    .--..........T................                                6225413
14816    489012     .--..........T................                                489039
14816    582125     .--...T......T................                                582098
14816    7426282    --.G.A.......T...A...........                                 7426308
14816    12833267   .--..........T................                                12833294
14816    12838240   C--..........T.T..............                                12838213
14816    9848156    .--..........T................                                9848183
14816    4381865    ...-.........T...A............                                4381893
                    \                                                           
                    |                                                           
                    C
14816    5508301    .--..........TT...............                                5508328
14816    5474823    .--..........-................                                5474849
14816    7670621    ---..........T................                                7670595
14816    13942506   GTT..........T.-.............                                 13942533
14816    811412     .G.-.........T................                                811440
14816    3397291    .T..--.......T...............                                 3397265
14816    6159654    .---.........T...A............                                6159680
14816    6807293    ----..T......T................                                6807268
14816    15196402   C........C...T................                                15196433
                        \                                                       
                        |                                                       
                       TT
14816    5347755    .--..........T.............                                   5347731
14816    2215566    .--..........-.T..............                                2215592
14816    7721138    ..---........T................                                7721164
14816    5738691    ATT..........-..................                              5738661
14813    4914490    GTT.A........T...GT............T..                            4914523
14813    2829910    ATT..........TA.....A.................                        2829948
                                                     \                          
                                                     |                          
                                                     T
14813    2632529    GTC..........T.....AT...........                              2632498
14813    8520289    AT.G.......A.T...T...A........                                8520318
14813    10123031   GTC..........T.T.T.A...........T..                            10123064
14813    7143999    .CT..........T....................                            7143966
14813    14978761   GTT..........T.....A..A................                       14978801
                                                     \                          
                                                     |                          
                                                    AT
14813    15837548   GTT..........T..................                              15837517
14813    11855535   GCC......G...T.................T..                            11855568
14813    9555805    ATC........A.T....................                            9555838
14813    4523936    GGC.A.A...A..T....................                            4523903
14813    5811272    G.TA..T......TT......A............                            5811239
14813    11917244   GTC..........T...............A....                            11917211
14813    2451047    .T...T..T....T....C...........A..                             2451015
14813    6936352    .TC..........T......A............                             6936320
14813    16167204   GTCA.G.......T.T....TA.......                                 16167232
14813    4510044    ATT..........T................                                4510073
14813    1323576    C..--........T.....G.........-........                        1323542
14813    9205085    GTC...TG..A..T.................A..                            9205052
14813    4004522    CT.G.....TA..T.T.............                                 4004550
14813    4124365    .--..........T................                                4124392
14813    7995992    GTT..........TA...............                                7995963
14813    16259174   GTT..........T..C.............                                16259203
14813    6197209    ATTG.........-....................                            6197241
14813    15744204   ATT...T...T..-........A...........                            15744236
14813    13102145   GCTCA........T................                                13102174
14813    3861085    .--..........T.T..............                                3861112
14813    2033314    GTTC.........T.T..............                                2033285
14813    7613285    GTT..........T................                                7613256
14813    14537007   .CA--........T...............                                 14537033
14813    7386271    GTT.A........T................                                7386300
14813    13060419   C--...T......-........A...........                            13060449
14813    6267839    GTT.......A..T......T......G..                                6267810
14813    8530884    .T-..........T................                                8530912
14813    7207573    GTT..........T................                                7207544
14813    16062702   --...T.......T.....A..............                            16062671
14813    2896843    GTT...T....C.T.T............                                  2896870
14813    9544809    GTT..........T................                                9544838
14813    6869149    CTTG.........T......T.......                                  6869121
                                      \                                         
                                      |                                         
                                      A
14813    7340952    ..A.---......T................                                7340978
14813    5751811    .--..........T................                                5751838
14813    6407510    .-.............T......A......                                 6407483
14813    6184106    GTT.T........T................A..                             6184138
14813    8835336    GTT...A.....AT................                                8835307
14813    16089209   GTT..........T...T............                                16089238
14813    5058369    GTT..........TT...............                                5058340
14813    10711113   ATT.A.....C...................                                10711084
14813    13150850   CTT..........T.....A...........A..                            13150817
14813    4755409    GTT..........T................                                4755438
14813    11067694   GTC..........T....C..........A...-....TA....                  11067650
                                           \                                    
                                           |                                    
                                          TT
14813    7746062    C.........A..T................                                7746031
                        \                                                       
                        |                                                       
                       TT
14813    11483282   .--..........T..............                                  11483307
14813    3287603    ATT.....T....T...............                                 3287631
14813    10770987   GTT..........T...T............                                10771016
14813    16069906   ..T..........T.T..............                                16069936
                        \                                                       
                        |                                                       
                        T
14813    9101459    GTC.A........TTT.............                                 9101431
14813    3166219    GTT.A........T................                                3166248
14813    12583953   .TT..........T..A..............                               12583983
14813    3066787    GTT..........TT....AA.............                            3066754
14813    10087076   .TT..........T...............                                 10087104
14813    9818264    GCC.......A..TT....A..............                            9818297
14813    8912455    GTT..........-..........C....                                 8912428
14813    4145194    .T..--..G....-.......CA...........                            4145164
14813    12433918   GTT....C.....T..A............AA...T...                        12433955
14813    724869     GTT..........T................                                724840
14813    13452375   CTCA.....T...G..AT...........-........                        13452339
14813    3475744    ---..........-................                                3475719
14813    9663238    GTT..........T.................                               9663208
14813    12916306   GTT..........T...T...........                                 12916334
14813    4825304    GTT..........T................A...                            4825271
14813    7938308    .TTG.A.......T....................                            7938341
14813    2680529    GTT...T......T....................                            2680562
14813    13123798   GTT.AT.....C.T.....G..............                            13123765
14813    7939408    CTT..........T................A...                            7939375
14813    13391591   GTT..........T................                                13391620
14813    3324134    GCT..........T....................                            3324101
14813    10545844   .TC..........T.T......A.....A.....                            10545811
14813    2494801    .TC..........T....................                            2494834
14813    12320033   CTT..........TT.......A...........                            12320000
14813    12656339   GTT..........T.................A..                            12656306
14813    2084811    .CC..TG.....GT...T.C..............                            2084778
14813    1933515    .TTA.G.....C.T.....C..............                            1933482
14813    5442858    .--..........T.T...........G..                                5442831
14813    11955979   --.GA.......GT...........                                     11956001
14813    12523248   GTT......CA..T......A.............                            12523215
14813    14125986   .T.A.........T...A............T...                            14125953
14813    16094975   G.AA.........C....................                            16095008
14813    2924208    C--..........T...................G....                        2924173
14813    10302509   GTT..........T..C.............A...                            10302542
14813    5059652    GTT..........T................                                5059681
14813    6229803    GTT..........T..G.............                                6229774
14813    8613851    GTT......GA..T................                                8613880
14813    14427845   GTA..........T.T...............A..                            14427878
14813    1985691    GTT.......A..T.T..................                            1985724
14813    8096013    GTC..........T...........T.......-.....                       8096050
14813    16494396   GTC.AA...T...T....................                            16494429
14813    2417591    GTT..........................                                 2417563
14813    2938827    GTT..........T.................A..                            2938860
14813    7049226    GTT..........T................A....G.....                     7049268
                                                    \                           
                                                    |                           
                                                   CT
14813    8353099    GCT..........TTG..................                            8353132
14813    12756873   .--.A........T...............A..                              12756902
14813    15103404   GTT..........T.....A..............                            15103437
14813    8718992    GTT..........T.....A..............                            8719025
14813    2221898    .CC..........T...TTC..................                        2221859
                                                     \                          
                                                     |                          
                                                    GT
14813    7829176    GCT..........T................                                7829147
14813    14832639   GTC..........T......A.A...........                            14832672
14813    4574071    GCC..........T............G.......                            4574038
14813    5367186    GTC..........T...............A....                            5367219
14813    8697794    CT...........T.T........T.....A....                           8697760
14813    13165366   GTC..........TT...................                            13165399
14813    15821481   GTT..........T.....AT.A...........                            15821448
14813    3848452    .--..........G................                                3848479
14813    6030942    GTT..........T...TG...A..........-.....                       6030979
14813    7817736    .TC......T...TTA..............A...                            7817769
14813    8631376    GTT......CA..T.....AA.............                            8631343
14813    9380204    GTC.....TG...T...T.A..............                            9380171
14813    9916048    CT........A..T...............A....                            9916081
14813    10729247   GCC.A.T......T.T......A.C.........                            10729280
14813    11640161   GT.C....T....T................A...                            11640128
14813    4059900    GTT...T......T................T...                            4059867
14813    4113127    .--...T......T................A...                            4113096
14813    6230548    .--..........T................                                6230575
14813    8292684    ..C.......                                                    8292675
14813    3988751    GTT..........T................                                3988780
14813    17113652   .--..........TT...T...........                                17113625
14813    6973972    ----.T..T....T...T...........A....                            6973943
14813    12420155   ATT......T------...............                               12420179
14813    13360909   CTT...T......T...................-.....                       13360872
14813    14019225   GTT...T.T....T................A..                             14019257
14813    5229336    GTT..........T................                                5229365
14813    10420462   GTT...T......T................                                10420491
14813    15162078   GTT..........T...T.A.............                             15162110
14813    12228144   AT..........GT.....A..............                            12228177
14813    2977826    ATT..T.....G.T...................                             2977858
14813    3140051    ATT..........T................                                3140080
14813    4625771    GTT.....T....TT.......................                        4625810
                                                     \                          
                                                     |                          
                                                    GT
14813    6326239    GCT..........T................                                6326210
14813    7948073    GTT..........T...........G....                                7948044
14813    9928662    .--..........TT...............                                9928635
14813    12456482   AT...........-....TCA.............                            12456450
14813    12885253   GTT.A.A......T...............                                 12885225
14813    14039152   GCC..T.......T.T...A.............                             14039120
14813    14727465   ATC.A........TT...............A..                             14727497
14813    15191898   GTT...T......T.....A.A................                        15191859
                                                     \                          
                                                     |                          
                                                    GT
14813    7689554    GTT..TT......T................A........                       7689514
                                                     \                          
                                                     |                          
                                                    AT
14813    12804642   GCC.T.T......T................A...                            12804675
14813    4318978    ----....T....-................                                4318954
14813    6861834    GTT...T......T................                                6861805
14813    7796109    .--.A........T................                                7796082
14813    10232518   ----.........TT..T.A............                              10232491
14813    1798585    .T...--.T....T.............                                   1798561
14813    5786681    GTT.A........T...T............                                5786652
14813    6981234    .TTC......A..T..............A.........T...                    6981191
                                                     \                          
                                                     |                          
                                                    AT
14813    10698577   GT...........T.........C.....                                 10698605
14813    11990971   GCC...T......T.....AA............                             11990939
14813    1945369    G.C..........T.....AG.............                            1945402
14813    5047446    CT.A.T....A..T...T..T.A..........-.....                       5047483
14813    7775368    GTT..........T..............                                  7775395
14813    8020546    GTT..........T................                                8020517
14813    8440182    ATT..........TG...............                                8440211
14813    9097145    GCC..........T...G...........AA..-.....                       9097108
14813    10533089   .TAGA........T................A..                             10533121
14813    15414197   GTT..........T...T............                                15414226
14813    15416522   GTCAA........TT................A..                            15416555
14813    3431710    GTT..........T................                                3431681
14813    10456290   GTT..........T..A.............                                10456261
14813    12251300   GT...........T.T..............                                12251329
14813    10049543   .TT..........T.................                               10049573
14813    12005509   ATT..........T.T.................-.....A..                    12005549
14813    13699271   GTT..........T................                                13699242
14813    2826628    CTT.TT.......T...A............A.....                          2826593
14813    13972312   ---..........T................                                13972338
14813    2923251    GTC..........T...T.............                               2923221
14813    3482252    GTC.......T..C................A...                            3482285
14813    6968768    GTT...T......TT..A............                                6968797
14813    8249474    GTC...T...T..T...T.A............                              8249443
14813    9866868    GTC.......A..T.....A............                              9866899
14813    10045952   GTT..........T....................                            10045919
14813    10652377   ATT..........T.............G..                                10652406
14813    11924516   GTT..........T................                                11924487
14813    3124999    .T.A.......G.TG....C............                              3124968
14813    10857176   GTT..........T.....A............                              10857207
14813    13746814   CTT..........T.................                               13746844
14813    587716     GTT..T.......T...............                                 587744
14813    14374328   CT...........T.T..C..............                             14374296
14813    6365614    CT...........T.....A.........-A.......                        6365578
14813    8643444    .T-..........T..A.............                                8643416
14813    8144939    GTT.A........T................                                8144910
14813    3316800    G.C.......                                                    3316791
14813    8092183    ..---...T....T......T.........                                8092157
14813    11967152   CT..A...T...AG.G...............                               11967122
14813    2719510    GTCA.........T...T.C...........                               2719540
14813    8186883    GGT.....T....T.T...A..............T....                       8186845
14813    4777506    .--..........-......T.........                                4777532
14813    13591792   .---.........T................                                13591818
14813    144523     ATT.....T....T..................T.....                        144484
                                                 \                              
                                                 |                              
                                                GA
14813    14979146   CT..T........T....T...........                                14979117
14813    3296025    .T.G..T......T...T............                                3296054
14813    12356823   GTT..........T................                                12356794
14813    3975373    .T...........T.T....A.A.......                                3975344
14813    10908541   .TT...T...T..T........A.........T.....                        10908580
                                                 \                              
                                                 |                              
                                                AG
14813    13382181   GTC..G.......T.....A..............                            13382148
14813    15355134   CTC...T...T..T..C............-........                        15355098
14813    15501132   CTC...T...T..T..C............-........                        15501096
14813    11785800   ATT..........T................                                11785829
14813    2764972    GTT..........T.....AA.............                            2765005
14813    6969883    GTC..........T.T..................                            6969850
14813    8971452    GTT..........T................                                8971423
14813    10692075   GTC..........T.....A...........T..                            10692108
14813    11884436   GTC.A.A......T................                                11884465
14813    15845845   .T.G.........TG.................T.......                      15845887
                                            \     \                             
                                            |     |                             
                                            A    AA
14813    1875633    GTT....--....TT...............A...                            1875664
14813    8923466    CT.G.......C.T.....G..........                                8923437
14813    11078758   CTC...T......TT-..............                                11078730
14813    13481972   GCT..T.......T...G............                                13482001
14813    4197834    GTT..A.......T...............-A.......                        4197798
14813    4821575    .T.G.........T...........C...                                 4821547
14813    7146717    CTC..........T...............                                 7146745
14813    9666883    CT.G.........T.A...A..AG......                                9666912
14813    14019357   GCC..........T..C...A........-........                        14019393
14813    11922848   GTT..........T................                                11922819
14813    590317     GTTCA........T................                                590288
14813    2234232    CTA..........T............G.......                            2234199
14813    1352044    CT...........T...T..T.A.....                                  1352017
14813    12339516   CTA.T.....T..T.T............                                  12339543
14813    14789874   CTTA.........T..............                                  14789847
14813    10570512   ATT..........T.....A.........-........                        10570548
14813    15932329   GCC........C.T..............A...T.....                        15932368
                                               \                                
                                               |                                
                                              AC
14813    14954548   CT.A.........TT.......AC....                                  14954575
14813    8539537    GTT...........A...............                                8539508
14813    12256211   C..GT........T.T............                                  12256184
14813    13027565   GTT..........T................                                13027594
14813    10823051   GTC.....T....T..............A.........                        10823012
                                                     \                          
                                                     |                          
                                                    GA
14813    14460047   ATT.A.T......T.....A..A...........                            14460080
14813    747575     ATT...T......T.T...C.........-.........                       747612
14813    3444629    GTT..........T.......AT...........                            3444596
14813    12482044   ATC.......A..T.....A.........-.........                       12482007
14813    16421509   .GC..........T....C...............                            16421542
14813    15824501   GT.GA........T...............                                 15824529
14813    16724271   GTT..........TT.......A...........                            16724304
14813    6107707    ..A.--.......T.....AT........-.......                         6107740
                    \                                                           
                    |                                                           
                    GT
14813    9539179    C..G....T....T...............T.....                           9539145
14813    10497944   .--.........CCA...............                                10497917
14813    8690811    GTT..........T................                                8690840
14813    3913481    ATT..........T....................                            3913515
                                            \                                   
                                            |                                   
                                            A
14813    9605334    CT...........T...T..A.................                        9605372
                                                     \                          
                                                     |                          
                                                     T
14813    3115260    .--..........-.T..............                                3115286
14813    1533205    .TT..........T................                                1533234
14813    10768092   ATC..........T........A...........                            10768059
14813    2710772    GTT.......C..T.....A..............                            2710739
14813    2712821    GTT.......C..T.....A..............                            2712788
14813    3699247    CT.G.........T................                                3699276
14813    15613434   CTT..........T.A..............                                15613405
14813    12936831   .--..........T................                                12936858
14813    4564063    GTC..........T.....................                           4564029
14813    4583477    GTT..........C.T..............                                4583448
14813    15728570   CTC...T......T...............-........                        15728534
14813    494947     .TTG.........T...............                                 494975
14813    5713735    G.C...T......TTA.............-........                        5713699
14813    2752446    GTT..........T...............                                 2752474
14813    10484961   .--..........T................                                10484988
14813    5663724    GTT..........T................                                5663695
14813    12918241   GTT..........T..C.............                                12918212
14813    14378548   GTT..........T....T...........                                14378519
14813    383003     .--.A........C.............                                   383027
14813    5935915    .--.......C..T................                                5935942
14813    11381730   .--......T...T................                                11381703
14813    1709899    GTT..........T.TG.............                                1709928
14813    11882956   .T-.......C..T................                                11882984
14813    17089844   CTCA.........T......T........-........                        17089880
14813    8898352    GTT....C.....T..............                                  8898379
14813    10576425   GTT...T......T................                                10576396
14813    10776491   GTT..........TA...............                                10776462
14813    2202429    .--.....T....T................                                2202402
14813    12801681   .T.AT........T................                                12801652
14813    2554788    GTT..........T................                                2554759
14813    10736562   .--.....T....T................                                10736535
14813    9889283    ATT..........T....C...........                                9889254
14813    11973804   GTT..........T................                                11973833
14813    11596022   GTT..T....T..T...........C....                                11595993
14813    14876033   ATT..........T..................                              14876064
14813    2932868    CCAA.........TT.C................-....CA....                  2932910
14813    8202248    C--..........T...................                             8202218
14813    14924535   GTT........C.-................                                14924563
14813    10739032   ...--...T....-...............                                 10739007
14813    11998609   GTT.C..A.....T............G...                                11998638
14813    12357414   .--..........T..............                                  12357389
14813    12354761   .T.G.........T................                                12354732
14813    15863636   .T..C........T..............                                  15863607
                         \                                                      
                         |                                                      
                        TA
14813    15715576   .--..........T..CT...........                                 15715602
14813    7447841    GTT..........T..............                                  7447868
14813    15491117   .--..........T...T...........                                 15491143
14813    7679892    ATC......CA..T.-...G..............                            7679924
14813    4264398    .--.......A..T................                                4264425
14813    12191017   .--..........T.....AA.T...........                            12191048
14813    12448979   G..-...-.....T...........C...-A.......                        12449013
14813    6947966    ATT.....T....G.T...A..............                            6948000
                                            \                                   
                                            |                                   
                                            A
14813    8136509    GTT..........T................                                8136538
14813    5361942    CTT..........T......T............-....T...                    5361982
14813    11729115   CTCA.........T...............-........                        11729079
14813    1868848    GTT..........T...............                                 1868876
14813    14557800   GTC.......A..T....................                            14557833
14813    15757704   .T...--......T........C...........                            15757673
14813    2610220    GTT.....A.A..T..............                                  2610247
14813    7878316    .---.........T..C............-.A......                        7878349
14813    369390     ----.........TA.......A...........                            369361
14813    8679082    .TC.A........T................                                8679111
14813    16542502   .--......T...T................                                16542529
14813    13057625   .--..........T.................A..                            13057594
14813    13462739   ATT..........-.............G......                            13462707
14813    16236900   .--..........TT..............                                 16236926
14813    3956947    ATT..........T................                                3956976
14813    7342756    .--..........T....................                            7342724
                              \                                                 
                              |                                                 
                              A
14813    11100909   GTT.A........T...T............                                11100880
14813    14246301   .T..--.......C....C.............                              14246330
14813    16299385   ..T.......A..T................                                16299355
                    \   \                                                       
                    |   |                                                       
                    C   T
14813    785399     ATT..........-...............                                 785426
14813    7643043    .--..........T................                                7643016
14813    5405417    .T..--..T..A.T....................                            5405448
14813    14403622   GTT..........T................                                14403593
14813    4138061    ..--......A..T...TG.T..........T..GAGT.......                 4138103
14813    6308604    GTT....A.....T................                                6308575
14813    10559179   GTT..........T................                                10559150
14813    2674323    .G....T.....AT.............T....                              2674290
                        \                                                       
                        |                                                       
                       CT
14813    6895121    GTT..........T...T............                                6895092
14813    8891229    .--.....T....-................                                8891255
14813    3907063    GTT..........T................                                3907092
14813    4116505    .--..........T................                                4116532
14813    12403780   ----.........T...............A....                            12403809
14813    16679049   GTC..........T................                                16679020
14813    8519393    ---.......AC.T................                                8519367
14813    15879227   GTT..........T................                                15879256
14813    8284215    .TT..........T................                                8284244
14813    4968073    ATT..........T................                                4968102
14813    704284     .TT..........T................                                704255
14813    3443575    CT.GA.T......TT.......A.......A..G..                          3443610
14813    4565256    GTT....C.....T................                                4565227
14813    7590121    ATT......T...T...T...........-.A......                        7590085
14813    8213311    GTT..........C................                                8213282
14813    11118504   GCT..........T......T.........                                11118533
14813    14895905   .T-..........T................                                14895877
14813    15139951   ATC..........T.....A............                              15139982
14813    4773561    GTT...T......T............                                    4773586
14813    10567077   ATT....A.....T.T..............                                10567106
14813    12721648   ATT..........T............                                    12721623
14813    15195881   CT.G.........T.T....A...........                              15195912
14813    2325254    GTT.T.T......T.....A..............                            2325221
14813    9467297    ..T.AT.......T................                                9467268
14813    10691498   GTT..........T................                                10691469
14813    7430272    ...--........T.TA.............                                7430245
14813    7686884    .G.-.........T...T...........                                 7686911
14813    12582776   CTA..T.......T................A...                            12582809
14813    14977926   GTT..........T................                                14977897
14813    4921899    GTT..........T....C...........                                4921928
14813    13286160   GTT..........T................                                13286131
14813    4967931    .G..--......C.................A..                             4967961
14813    6962636    GTT..........T........A....G......                            6962603
14813    7484916    GTT..........T...............                                 7484888
14813    7772975    GTT..........T................                                7773004
14813    3961723    GTT..........T...............                                 3961695
14813    4597388    GTT.....T....T............G...                                4597359
14813    12304881   GTA..........TT...............                                12304852
14813    15081102   GTT..........T................                                15081073
14813    7198348    GCT..........T................                                7198319
14813    7456953    .TT..........T................                                7456982
14813    12355433   GTT..........T................                                12355404
14813    14539889   GTT..........TT.....T.........                                14539918
14813    428506     GTT..........T.T..............                                428535
14813    8516120    C--..........T.....C...........A..                            8516151
14813    14536268   CT........A..T...............-.A.......                       14536305
14813    1899387    ----..T......T...A.A..............                            1899416
14813    9767149    GTT..........T................                                9767120
14813    9940769    GT...........T.......A..........                              9940738
14813    3770743    GTT..........T..................                              3770712
14813    11790334   GTT.....T....T..................                              11790303
14813    14907778   GTT..........T.................A...                           14907813
                                                \                               
                                                |                               
                                                C
14813    7587020    GTT.......A..T................                                7587049
14813    7906963    GTT..........T..................                              7906932
14813    5858015    CC.G..T.T...AT...G............                                5858044
14813    10712260   GTT..........T......A...........                              10712291
14813    13541086   GTT..........T.................                               13541056
14813    6331487    ATT..........T................                                6331458
14813    6326851    GTT..........T................                                6326880
14813    6649762    .--..........T................                                6649789
14813    7442132    C............T...T............                                7442161
14813    14052385   .--...T......T................                                14052412
14813    667649     .--.....T....T................                                667676
14813    6183000    GTT..........T................                                6183029
14813    15809833   C..--.......AT................A........                       15809871
                                                     \                          
                                                     |                          
                                                    AT
14813    6038557    .T..--.......T.T..............A..                             6038587
14813    7846316    GTT..........T...TG...........                                7846287
14813    7930738    .TT..........T................                                7930709
14813    8605289    GTT..........T................                                8605318
14813    10763891   --...........T..C..............A..                            10763860
14813    16113778   G.T..........T................                                16113749
14813    12504538   GTT..........T.A..............                                12504509
14813    3769870    ATT..........T................                                3769899
14813    12930305   .TT..........T................                                12930276
14813    596405     GTT..........T................                                596376
14813    5853050    .TT..........T................                                5853079
14813    12811379   GTT...T......T................                                12811408
14813    12906894   GTT..........T................                                12906865
14813    13298278   GCT..........T................                                13298307
14813    3495760    GTT..........T................                                3495731
14813    3592287    GTT..........T................                                3592316
14813    6588681    GTT..........T................                                6588710
14813    13174116   GGT..........T................                                13174087
14813    1595311    GTT..........T................                                1595340
14813    5228094    GTT..........T................                                5228065
14813    9530601    .TT...T......T................                                9530572
14813    11197908   GTT..........T................                                11197937
14813    11742875   GTT..........T................                                11742846
14813    14566987   GTT..........C...T............                                14566958
14813    15846614   GTT..........T................                                15846585
14813    15884739   GTT..........T................                                15884768
14813    3647400    GTT..........T................                                3647429
14813    4921513    GTT.....T....T................                                4921484
14813    6204944    ATT..........TT...............                                6204915
14813    10297091   GTT..........T................                                10297062
14813    11037269   GTC..........T..A.............                                11037240
14813    9695       .TT..........T................                                9724
14813    4925367    C.--..T.T....T.T.G............A..-.....                       4925332
14813    5034667    GTT..........T................                                5034638
14813    13290009   GTT..........T................                                13289980
14813    13429513   ATT..........T................                                13429484
14813    14740862   ATT..........T................                                14740833
14813    16283559   .--..........TT....A..............                            16283590
14813    2636810    GTT..........T...........G....                                2636839
14813    2739667    GTT.....T....T...........G....                                2739696
14813    3021252    GTT..........T................                                3021281
14813    3129385    GTT..........T................                                3129414
14813    3136348    GTT..........G..G.............                                3136377
14813    3912767    GCC..........T................                                3912796
14813    3990880    GTT..........T................                                3990851
14813    4549790    GTT..........T................                                4549819
14813    5282836    GTT..........T................                                5282807
14813    6054767    GTT..........T................                                6054796
14813    6203289    GTT.....T....T................                                6203318
14813    6860657    GTT..........T................                                6860686
14813    7076618    GTT..........T................                                7076589
14813    7488341    GTT..........T...........G....                                7488370
14813    7634303    GTT..........T................                                7634274
14813    7672627    GTT..........T................                                7672598
14813    7904087    GTT..........T................                                7904058
14813    8310604    GTT..........T................                                8310633
14813    8622083    ATT..........T................                                8622112
14813    10448109   GTT..........TT...............                                10448080
14813    10647977   GTT..........T.T..............                                10647948
14813    11194601   GTT..........T................                                11194630
14813    12291020   GTT...........................                                12291049
14813    12507600   GTT..........T...T............                                12507629
14813    12643691   GTT...........................                                12643720
14813    14855881   GTT..........T................                                14855910
14813    15094173   GTT..........T................                                15094144
14813    15891083   ATT..........TT...............                                15891112
14813    17120346   .T-..........T...T..T.............                            17120378
14813    789609     GCT..........T................                                789638
14813    2990051    .T-..........T................                                2990023
14813    4567860    GTT....C.....T................                                4567831
14813    5453860    GTT.....T....T..A.............                                5453831
14813    6046625    GTTC.........T................                                6046654
14813    6763734    .T-..........T..............                                  6763760
14813    6949703    GTT.......A..T................                                6949732
14813    7297785    GTT.....T....T................                                7297756
14813    7785518    GTT..........TT...............                                7785547
14813    7842512    ATT.A........T................                                7842483
14813    7984906    GTT..........T................                                7984877
14813    8005274    GTT...T......TT...............                                8005245
14813    8574703    ATT..........T................                                8574674
14813    9196127    GTT..T.......T................                                9196156
14813    11904910   GTT..........T................                                11904881
14813    12647853   GTT..........T................                                12647824
14813    13019399   ACT..........T................                                13019428
14813    13486722   GCT..........T....C...........                                13486751
14813    13506825   GTT......T...T................                                13506854
14813    13819644   GTT.A........C................                                13819615
14813    11923572   .--......TA..T................A...                            11923541
14813    10603807   .T-..........T..............                                  10603833
14813    12524997   .--..........TT...................                            12525028
14813    14003652   .T-..........T................                                14003680
14813    520963     .T-..........T...............                                 520936
14813    3785232    GTC..........T...............-........                        3785196
14813    7596339    GTT..T.......T...............                                 7596311
14813    10073920   .T-..........T...............A...                             10073889
14813    12645532   ..-..........-................                                12645505
14813    2361013    GT-..........T.....A............                              2361043
14813    4103690    .T-..........T................                                4103718
14813    5798995    GTT..........T...............                                 5799023
14813    6142564    .T-..........T................                                6142592
14813    11173103   .---.........T................                                11173129
14813    14012456   ..-.....T....T................                                14012484
14813    14831346   .C-..........TA...............                                14831318
14813    3371364       ..........T....................                            3371334
14813    5620245    C--.....T....T.A..................                            5620276
14813    7255376    .-.G....T....T....G........T..                                7255404
14813    7482951    GTT..........T...............                                 7482923
14813    8489181    ATT.T........T...............                                 8489153
14813    10787641   GTT..........T...............                                 10787669
14813    11027688   .--..........T.T................                              11027659
14813    12558902      ..........T....................                            12558932
14813    11478891   ---..........T...............                                 11478916
14813    3296686    G-..-.........................                                3296659
14813    11118006   .--..........T................                                11117979
14813    6446545    .--..........T................                                6446572
14813    703308     ....-.....T..T.T..T...A.......A..                             703277
                    \                                                           
                    |                                                           
                    C
14813    6230872    C..--....CA..T..................                              6230843
14813    9621167    GCT..........T..............                                  9621140
14813    12558726   GTT..........T..............                                  12558699
14813    7840755    ---..........T.................                               7840782
14813    6376473    .--..........T................                                6376500
14813    6661216    ---..T.......T................                                6661190
14813    9200655    ..T..........T....C...........                                9200685
                        \                                                       
                        |                                                       
                        T
14813    9435468    ATT..........T.............                                   9435494
14813    13031481   ----.G.......G.....A...........T..                            13031452
14813    13447842   .--.......C..T.T............                                  13447817
14813    15870642   .GA--.T......T........................                        15870679
                                                     \                          
                                                     |                          
                                                    GA
14813    10880671   ...--.T.....CT....................                            10880640
14813    2477146    .T.C......A..T.....A.............                             2477112
                        \                                                       
                        |                                                       
                       TC
14813    1611764    ----..T.A....T...............-........                        1611732
14813    11961384   -...A........T....C...........                                11961412
14813    14462256   ----.........TA.AT............                                14462281
14813    16029254   ...-.T...G...T................                                16029226
                    \                                                           
                    |                                                           
                    C
14813    12808103   ...--........T................A..                             12808133
14813    6612199    .--..........T................                                6612226
14813    3293065    ...--.T..G...T........................                        3293102
                                                     \                          
                                                     |                          
                                                    GT
14813    12203809   ..--.........T...TT.....G.....T.......                        12203846
                                                    \                           
                                                    |                           
                                                   AA
14813    7861648    ----.........T......T...........                              7861675
14813    17164709   .T..--.......G......T.............                            17164740
14813    4403967    .--..........T................                                4403940
14813    1827221    .--..........C................                                1827194
14813    4879503    .--..........C................                                4879530
14813    4886767    .--..........T................                                4886794
14813    5649434    .--..........T...T............                                5649461
14813    5889480    .--..........T................                                5889453
14813    7758965    C............T.................                               7758933
                        \                                                       
                        |                                                       
                       TT
14813    1285866    .--..........T................                                1285839
14813    2344436    .--.T........T................                                2344409
14813    2384921    .............TT................                               2384889
                        \                                                       
                        |                                                       
                       TT
14813    2670297    .--...T......T................                                2670270
14813    6202434    ---..........T................                                6202408
14813    6587432    .--..........T................                                6587405
14813    6617672    .--..........T................                                6617645
14813    9955060    .--..........T...T............                                9955033
14813    9994664    .--..........T.....C..........                                9994637
14813    11213851   .--..........T................                                11213878
14813    13348222   .--..........T................                                13348249
14813    5198427    GTT..........-................                                5198399
14813    8649403    GTT..........T.-..............                                8649375
14813    3176288    .---.........T................                                3176262
14813    1637073    ..T..........TT...............                                1637043
                        \                                                       
                        |                                                       
                        T
14813    7401542    ...-..T..T...T.T..............                                7401514
14813    2645988    .--..........G...............                                 2646014
14813    6325492    .--..........T...............                                 6325466
14813    8026860    .--..........T...............                                 8026834
14813    13103413   ..T..........TA..T............                                13103383
                        \                                                       
                        |                                                       
                        T
14813    14117082   .TA.--....T..T...............-........T..                     14117119
14813    6516538    ..T..........T................                                6516568
                        \                                                       
                        |                                                       
                        T
14813    13357784   ....--.......T.T...............                               13357812
14813    7439912    GTT..........-................                                7439884
14813    12550078   C...--.......T..............C..                               12550106
14813    14829099   .--..........-....C...........A...                            14829129
14813    214393     .--..........-................                                214419
14813    8622909    .T..--.......-................                                8622935
14813    5992507    A.A--........T...............--.......                        5992474
14813    10457085   .G..--.......T.T..............                                10457112
14813    12405092   ...-......T..T.....A.C..T...                                  12405118
14813    5843219    C..A--.......T....................                            5843251
                                            \                                   
                                            |                                   
                                            A
14813    11534150   CT.A....TCT..-........A...........                            11534182
14773    14190156   GTC..........T.....A...............                           14190190
14773    18796187   GTT.......A..T....................                            18796154
14773    22588367   GTT.A........T.....A..............                            22588334
14773    991181     GTT..........T........................                        991220
                                                     \                          
                                                     |                          
                                                    GT
14773    4000107    GTT.A.A.T....T....................                            4000074
14773    20365912   CT...........T...T.........G..........                        20365873
                                                     \                          
                                                     |                          
                                                    CC
14773    19413929   AT...........T...T....A...G.......                            19413896
14773    16376238   GTT..........TT.........-.........                            16376206
14773    157166     GTC.........ATGT...A..A...........                            157133
14773    20646244   GTT........A.T........A.................                      20646285
                                                     \                          
                                                     |                          
                                                    AT
14773    3595332    .TT.......T..T..........G...-....G.....                       3595295
14773    15510756   ATC.....T....C...............-.........                       15510719
14773    143602     CTC.......A..T................A..                             143570
14773    4437865    CTC..A.......T.................                               4437835
14773    10940079   .T..--.......-................                                10940105
14773    20660022   CT...........T................                                20659991
                        \                                                       
                        |                                                       
                       TT
14773    5238082    GCC..........T....................                            5238115
14773    22195980   .T-.....T.T..-................                                22195953
14773    16629909   GTT.....A.A..T.G........C.....                                16629938
14773    18899822   GTT......T...T................                                18899793
14773    4356917    GTT...T......T................                                4356888
14773    18623050   ATT..........T.T..............                                18623021
14773    482182     GTT.......A..T................                                482211
14773    9169043    ATT.....G....TT.................                              9169074
14773    20522586   .--.....T....T....C...........                                20522559
14773    14108901   GTC........A.T.................A..                            14108934
14773    15375586   .--.......A..TT.C.............                                15375613
14773    8683224    A----........T.....A..............                            8683195
14773    21798588   GTT..........T.T..............                                21798559
14773    15437828   CT...........T......T.A......                                 15437800
14773    21840676   GTT..........T................                                21840647
14773    5887891    .--..........T................                                5887918
14773    5716693    .--.C........T......T...G.....T...                            5716724
14773    19043638   .---.........T................                                19043664
14773    21987203   .T.A......T..T...T...........                                 21987231
14773    1734043    GTT..........T....................                            1734076
14773    21485477   GTT..T.......TT..............                                 21485449
14773    21871019   .GC.AT..T....T.......A............                            21870986
14773    5770536    GTT...T..T...T.AC............-.A......                        5770572
14773    18995325   ----....TG...T.T.................                             18995353
14773    4838380    .--..........-....G...T....                                   4838403
14773    17197999   ----.........T.............G......                            17197970
14773    21870667   .--..........T.TAT............                                21870694
14773    2648589    .--...T......T................                                2648562
14773    7873269    ...--........T......T........-........                        7873303
14773    21580170   GTT....C.....T................                                21580199
14773    7837064    GTT..........T...........G....A..                             7837032
14773    4435848    GTT..T.......T...T............                                4435877
14773    17768588   ..T..........T................                                17768618
                      \                                                         
                      |                                                         
                      T
14773    20826106   ATA.AT.......T.T.................-.....                       20826069
14773    18973323   GTT..........T................                                18973352
14773    655310     .TC..........T.T..C.....                                      655287
14773    21122217   ATT..........T................                                21122188
14773    17191196   .--....C...C.T.T.............                                 17191170
14773    19048957   .T.A.........T...............A..                              19048926
14773    5603209    GTC..........T.....A...........                               5603179
14773    3771142    ...-.....T...T...A..........                                  3771116
                    \                                                           
                    |                                                           
                    C
14773    9539133    A.C--........T.............                                   9539157
14773    4187332    .--...T..C...T.....A..A.......A...                            4187363
14773    2888375    GTT..........T...............                                 2888347
14773    183812     .T..--.......T..............                                  183787
14773    4433512    GGT..........T.....A..............                            4433545
14773    5519496    CT.......G...T................A...T....                       5519458
14773    9193996    .---.........T..............                                  9194020
14773    7868215    GCT..........T................                                7868244
14773    3809151    .--..........-................                                3809177
14773    19127107   GTC...T......T...............A...G....                        19127144
14773    180161     GTT..........T..................                              180192
14773    20005168   ---..........T..............                                  20005192
14773    5935109    .T...........T.....A............T...                          5935144
14773    22495859   --.....AT..GCT..G.................                            22495828
14773    2175777    GTT........G.TT....A..A..............                         2175741
14773    4598278    GTT..........T...T...........                                 4598250
14773    675667     --.A.........TT.......A.....                                  675640
                              \                                                 
                              |                                                 
                             GG
14773    7288323    GTC..........T........A......-........                        7288287
14773    10586801   ATT..........T.........G..........                            10586768
14773    6045059    GTT..T....A..TT.......A...........                            6045092
14773    4261624    GTT..........T..C.................                            4261657
14773    20540915   GTT..........TT...............                                20540886
14773    16305057   CT.G.........T.T..............A...                            16305090
14773    3687399    CTT..........T...T................                            3687432
14773    4427567    GTC.......A..TT....A.........A....                            4427534
14773    8359212    GTT..........T................                                8359183
14773    16214949   GT...........T......TCC......A.....                           16214915
14773    20276741   GTC..........T....GA..............                            20276774
14773    886706     GTT..........T.A...A..A...........                            886673
14773    13451909   .CT..........T.....A..C...........                            13451942
14773    18597282   GTT.AT.............A.........A....                            18597249
14773    20197840   CTCA.........T.A..................                            20197807
14773    22365220   GTT........A.T.....A..............                            22365187
14773    4236029    .T-.........GT..............                                  4236003
14773    13992031   GT....T......T....T...............                            13992064
14773    7417774    ATT...T......G......A.............                            7417807
14773    9193748    GTC...T...C..TT..T................                            9193715
14773    20276572   .TTA.........T.......C............                            20276605
14773    2091557    GTT...T...A..T.T.T.............T..                            2091524
14773    12027156   GTT...T.T.T..T...............                                 12027184
14773    19205091   GCC..........TT...................                            19205124
14773    14873478   ATT........C.T....................                            14873445
14773    16037454   GTT..........T.....A..............                            16037421
14773    22160571   GTT..........T......T.............                            22160604
14773    19465349   GTT..........T....................                            19465382
14773    20099841   GTT..........T...............                                 20099869
14773    16162870   .TC..A.......T.................A..                            16162903
14773    16366026   GTC..........T...............A....                            16365993
14773    20312830   GTC..........T.....A..............                            20312863
14773    20731568   ATT.......A..T.T..................                            20731535
14773    15494429   ATT..A.......T....TA..............                            15494462
14773    17368      CTT.....T....T.....A..............                            17335
14773    4566958    GTT.....T....T................                                4566929
14773    9156989    ATT.A........T....................                            9156956
14773    11945655   GGT........G.T.T..................                            11945688
14773    15667924   ATT.......A..T........................                        15667886
                                                      \                         
                                                      |                         
                                                      T
14773    3683583    GTT..........T....................                            3683616
14773    4496598    GCT....A..T..T...........G....A...                            4496565
14773    13902592   GTC..........T.............G..C...                            13902559
14773    15902854   ATT..........T.....A..............                            15902887
14773    16400824   CTC..T....C..T......T.............                            16400791
14773    17299693   GCT.....T.A..T.................A..                            17299660
14773    18860017   ATT..........T...............T....                            18860050
14773    1281189    CT.G.TA......TA.....A.........                                1281218
14773    3888639    GTT..A....T..T.....A..............                            3888606
14773    6103676    GTT...T......T................                                6103647
14773    19945493   CTC..........T..C.............A...                            19945460
14773    21819207   GTT.A........T................                                21819236
14773    4409932    ATC.......A..T....C...............                            4409899
14773    11237713   GTT..........T...T....A...........                            11237680
14773    14226524   ATC...T......T.....A..............                            14226557
14773    16977403   ATA..AT......C.............T......                            16977370
14773    18371265   GTT....C.....T.....C..............                            18371232
14773    21783069   .TTA.........T......T.............                            21783036
14773    18883875   GTT..........T.T...AG.............                            18883908
14773    19201201   GTT..........T..............                                  19201174
14773    3766535    GTC.....T.T..T.....A...............                           3766569
14773    11084983   .TC.....T....T................                                11084954
14773    15161415   ATTCA........T................                                15161386
14773    19298201   ATC..........T.....A..............                            19298234
14773    20014538   GTT.A........T................                                20014567
14773    749686     GTT..........TA....AA.............                            749653
14773    2123319    ATT...T......T.................T..                            2123352
14773    3624507    GCC......CA.GT........A...........                            3624540
14773    5046046    ATT..........T.................A..                            5046013
14773    16189690   CT......TGA..T....T.T.............                            16189723
14773    17053391   .TT..........T.T...AT.................                        17053352
                                                     \                          
                                                     |                          
                                                    CT
14773    18255200   GTA..G.......T.....AA.............                            18255233
14773    18386969   CT.A....T....T.T..C.T.............                            18387002
14773    19471910   GCC..........G................A...                            19471943
14773    19603918   GTC..........T.....A..............                            19603885
14773    21198043   GTT..........T.A.T................                            21198076
14773    4611363    GTT...................T...T..-........                        4611399
14773    9042051    ------................A....G..A.A.......                      9042086
                                                    \                           
                                                    |                           
                                                   AA
14773    17938466   GTT..........T...T............                                17938495
14773    589855     GTC..........T................A...                            589822
14773    7324665    GCC......T...T.T..T...............                            7324632
14773    7514167    GTT.....TG...T.....G..............                            7514134
14773    8582006    .TCA.........T...TG.G.............                            8581973
14773    9130321    GTTG..T..T...T.....A..............                            9130288
14773    15119343   .T.GA........T.T.T...A........                                15119372
14773    16072199   .T.G......A..T................A...                            16072232
14773    16190614   .T..AT.......T...........C....A...                            16190581
14773    20089845   .T.G....T....T..A.................                            20089878
14773    20101082   GTT.A.T......T.................A..                            20101115
14773    20904975   CC...........T......T.........A...                            20905008
14773    20980910   .T........A..T.T...........G...A..                            20980877
14773    21531537   GTT.A........T.T...A..A...........                            21531570
14773    21759705   ATC..G....A..T.....A...........T..                            21759738
14773    2999298    GTC..........T................                                2999327
14773    15426953   ---..........T.....G.............                             15426982
14773    3819849    .--.....T....T................                                3819876
14773    11732420   ACT..........T................                                11732449
14773    5882317    AT.....C.....T..................                              5882348
14773    512876     .--..........TT...........T...                                512903
14773    6878284    .--..........G...                                             6878298
14773    15353415   CTT.........CT....T.T.A...........                            15353382
14773    14861607   GTT..........T................                                14861578
14773    15025808   GTT..........T..................                              15025777
14773    2505872    GTC.....T....T........................                        2505911
                                                     \                          
                                                     |                          
                                                    TT
14773    4016012    .--...T......T................                                4015985
14773    21505848   .T-..........T................                                21505820
14773    13818264   CT...........GT................A...                           13818230
14773    14656521   GCAACA.......T...TG...........A..                             14656489
14773    8058761    GTT..A.......T................                                8058732
14773    17187696   ATT.....T....-................                                17187668
14773    19158395   GTT......G...TT...............A..-.....                       19158432
14773    22035024   GTT.......A..T..................T.....                        22034985
                                               \                                
                                               |                                
                                              AT
14773    19556714   GTT.....TG...T................                                19556685
14773    5988315    .CT..G.......T.....G..A..........-.....                       5988278
14773    15978696   GTC..G.......T..C..A.............                             15978728
14773    20929256   CTAC.....T...CAT..............A..                             20929224
14773    21753690   GTC..........T..............                                  21753717
14773    4525102    GTT..........T............G...                                4525131
14773    7099892    GTT........A.T................                                7099921
14773    17864443   ..T......C...T..................                              17864411
                        \                                                       
                        |                                                       
                        T
14773    2970985    A.T..........TT.................                              2970954
14773    4346642    C.AA.T.......T................A..                             4346610
14773    15725265   GTT.A........T.....A.............                             15725297
14773    16951395   ATT.......A..T......A............                             16951363
14773    18030941   GTA..........T.....AT.............                            18030974
14773    22509996   GTC..T...TA..T...................                             22509964
14773    11467079   GCT..TA......T..C..GT...........                              11467048
14773    21858200   GTT.......A..T.T............                                  21858227
14773    16165154   C----.T...A..T..C............-........                        16165122
14773    15885127   .--..........T........A.......                                15885154
14773    17615001   GTT..T.......T.....A..............                            17615034
14773    22442148   GTT.......A..T..................T......                       22442187
                                                    \                           
                                                    |                           
                                                    A
14773    3646372    ATT.....TG...T....................                            3646339
14773    20284661   ..T..........-....................                            20284694
                        \                                                       
                        |                                                       
                        T
14773    22677543   A.C.......                                                    22677552
14773    6257976    GTT..........TT....AT...........                              6258007
14773    13383111   GTT...T......TT...................                            13383078
14773    16213223   GTT..T.......T...............A....                            16213190
14773    18419202   GTC.......A..T.....A............                              18419171
14773    21020977   GTC..........T...............T....                            21020944
14773    20314796   CT..C........T.A...........T....                              20314827
14773    18972219   GTC.........CT.....A............                              18972250
14773    2640214    GTT..........T................                                2640185
14773    3517750    GTT......T...T.....C............                              3517781
14773    4760877    GTT..........T..G..G............                              4760908
14773    18694265   CTT...T..C...T....................                            18694232
14773    15522362   ....TT.......T..C.............A....                           15522328
14773    19396551   .--..........TT...............                                19396524
14773    22390950   GTT..........T................                                22390979
14773    16799556   .G.A.........T..................                              16799587
14773    649561     CT...........T.................                               649591
14773    19339596   GTC...T.-....T....................                            19339628
14773    21194308   CT...........TT...............                                21194279
14773    15441341   CT...........T.....G....T..........                           15441376
                                                  \                             
                                                  |                             
                                                  A
14773    5213247    GTT.A....C...T.................A..                            5213280
14773    11150751   .T....T..T...T...T............                                11150780
14773    18892208   .T.G.A.......T................                                18892237
14773    21545382   CT.A.........T.T...C...........                               21545352
14773    4289907    GTT.....T....TT..G...A............                            4289940
14773    11182213   GTT.......C..TTG.......................                       11182253
                                                     \                          
                                                     |                          
                                                    AT
14773    17299211   .--..........T................                                17299184
14773    20560048   CT.G..T.G.A..T...T..T.........                                20560019
14773    14288038   GT.....A.....TT....A...........                               14288008
14773    15475206   .--.A.T......T....................                            15475237
14773    890249     GTT..........T..C............                                 890277
14773    5658834    .T...........T.T..............                                5658805
14773    18747776   .T.GT...T.....T...............                                18747805
14773    21594519   CT.A.........T..................                              21594488
14773    16659469   CT.....CA....T....G..........-........                        16659433
14773    15610650   .--..........T................                                15610677
14773    6652572    .T.G.........TT...............                                6652543
14773    8792954    GT.A.T.......G........A.....                                  8792927
14773    15822875   .T...T.......T...............                                 15822903
14773    21194701   ATC....A.....T.........................                       21194741
                                                     \                          
                                                     |                          
                                                    AT
14773    8257083    GTCA.........T.T......A.......                                8257054
14773    15882699   .TT..........T................                                15882670
14773    18299965   .GC..........T....-.T.T.....AT........                        18300001
14773    18473235   CT.AT........T................                                18473206
14773    21926289   CT.GA........T.T..............                                21926260
14773    22331050   .--..........T................                                22331077
14773    20444255   CT.G.........C...............                                 20444227
14773    22235232   GTT..........T.T.............-........                        22235268
14773    20502941   A..G.........T.TA............                                 20502969
14773    19009392   GTC...T.T....T.....A.........-........                        19009428
14773    15470580   ATT..........T...............                                 15470608
14773    22258645   ATC.A........T....................T..                         22258681
14773    18377754   GCC..........T.T.............-........                        18377718
14773    5373566    GTT..........T................                                5373595
14773    557124     .TT..........TT..............                                 557096
14773    15564858   GTT.A........T...............                                 15564830
14773    16673497   CT.G......A..T......T........                                 16673469
14773    18680593   GTA..........T...............-........                        18680629
14773    22667517   CC.G.T..T.A..G......T.........                                22667546
14773    19467822   GCT........A.TA....A.........-........                        19467786
14773    22083546   CT...........T............C..--A.......                       22083510
14773    7300242    CT...........T.TC......C....                                  7300269
14773    841071     CT.G.........T................                                841042
14773    20810537   GTT...T......T...T............                                20810566
14773    14178698   GTT..........T................                                14178669
14773    19001844   ATT..........-...T............A...                            19001812
14773    8635178    GTT..........T...............                                 8635206
14773    18455764   .T-..AT.TG...T............T...                                18455792
14773    20113636   .T.G.T....A..T........A.....                                  20113663
14773    6500993    GTAA.T....T..C................                                6500964
14773    17373813   .--.....T....TT.....TG................                        17373776
                                                     \                          
                                                     |                          
                                                    GT
14773    16725651   CT.G....T....T.T........G...                                  16725678
14773    8292730    GTC..........TA..............T....                            8292697
14773    14003369   .TC.......AG.......A..AC...........                           14003335
14773    21454913   GTC.A........T.T..CA............T.....                        21454952
                                                 \                              
                                                 |                              
                                                TG
14773    4380840    CT...T....C..T.T.............                                 4380868
14773    16949304   .-.CA........T................                                16949332
14773    17443000   ATT..........T.................A..                            17442967
14773    22044183   CTCA.........T..................A..G..                        22044220
14773    21995735   GTA..........T..G.............                                21995764
14773    16826705   GTT.A........T...............                                 16826677
14773    22056277   GTT..........T....................                            22056310
14773    7239493    ATT...T......T.....................                           7239459
14773    9862691    CTT..........T....T...............                            9862724
14773    21540492   C..AA......C.C................A..                             21540524
14773    20752007   GTC..........T.....A.........-.........                       20752044
14773    4131134    GTT..........T................                                4131105
14773    1902318    GTT..........T...........C....A...                            1902285
14773    9674467    GTC....C..C..T.....A.............                             9674435
14773    19970418   ATC......G...T.....A..............                            19970451
14773    5364953    ATT.........AG.....A..............                            5364920
14773    14450395   ----.T.......T................                                14450420
14773    21322914   .T.-.........T................                                21322942
14773    11721050   CT.AT........T....C............                               11721020
14773    17955266   GTC..........T.....G............                              17955235
14773    8911644    G.C.......                                                    8911653
14773    14281996   GTT..........T................                                14282025
14773    20326821   ATT..........T.....C..............                            20326854
14773    3769081    GTT...T......TT..T............                                3769052
14773    7426428    CT...........T...T..T.T.......                                7426399
14773    8100262    .T..--.......T...............-........                        8100228
14773    14524162   C.....A......T.................                               14524192
14773    21755508   .TCA.........G.T..................                            21755475
14773    18970588   GTT..........C.............C..                                18970617
14773    20639212   CT.G.........T.T......-.....                                  20639238
14773    19040633   CT.G.........T..................                              19040602
14773    19045280   .---.........T................                                19045306
14773    18027422   ATT..........T.....A..................                        18027461
                                                     \                          
                                                     |                          
                                                    GT
14773    18891491   GTT.......A..T................                                18891462
14773    21760078   .C....T......T...............                                 21760050
14773    21879444   .--.C.T...C..T.T..T...............                            21879413
14773    152136     GCT..........T...............A....                            152103
14773    19152962   C...T--......T...............-........                        19152997
                              \                                                 
                              |                                                 
                              T
14773    8146397    GT...........T....................                            8146430
14773    21938186   ATT..........T...............                                 21938214
14773    14816167   ATT...T......-................                                14816139
14773    21421596   GCT..........T................                                21421625
14773    16408068   .TCA....T....T...............                                 16408096
14773    5723652    -----........T.....A..............                            5723680
14773    12060217   GTT..........T............C...                                12060246
14773    20627482   GTT..........T................                                20627453
14773    17433374   GTT..........TTT..............                                17433345
14773    18856048   .--..T..T.C..T...T.AA............G....                        18856083
14773    22534358   .TTA......A..T...............-.T......                        22534394
14773    20541280   G.T.......                                                    20541289
14773    21711050   CT...........TG.................                              21711081
14773    4103584    GTT...T......T................                                4103555
14773    1231977    GCT..T.......T...T............                                1232006
14773    21059060   GTT..........T..............                                  21059033
14773    21419792   GTT......T...T..C..A..A...........                            21419759
14773    5341903    ACC.A........T...............-.........                       5341866
14773    13470808   .--..........T................                                13470835
14773    18953349   G.T.......A..-....................                            18953317
14773    20256546   GTT..........T................                                20256575
14773    19332162   GTT..........T................                                19332133
14773    17296322   .--..........T................                                17296349
14773    307807     C..--......A.T....................                            307776
14773    6099417    GTT..........T.........C......                                6099388
14773    14940256   .T...........T.....C..............                            14940223
14773    21722404   GCT..........T....................                            21722371
14773    1784517    ATT..........T........A.......                                1784546
14773    3358548    ----.........T........C............                           3358518
14773    18394981   CT.G..T......T.T..............                                18395010
14773    5521076    .--........C.T................                                5521103
14773    16017002   GTT..........T................                                16017031
14773    20188889   --..TGG.TT...T..C..A............                              20188918
14773    20139165   GTT.A........T..............                                  20139138
14773    1744383    ATT..........T.T..................T...                        1744346
14773    5209464    .TT.--...T...T.....A..............                            5209495
14773    19958080   GT.A.A.......T........................                        19958119
                                                     \                          
                                                     |                          
                                                    GT
14773    4653972    GTT..........T........A.......                                4653943
14773    13904728   GTT.....G....T................                                13904699
14773    20073875   ATT..........T...............                                 20073903
14773    16674182   ...-.........T..............                                  16674156
                    \                                                           
                    |                                                           
                    C
14773    22671822   --..C.A....C.T.T..............                                22671793
                            \                                                   
                            |                                                   
                           GT
14773    21646039   .--..........T................                                21646066
14773    21042598   G.A..........T................                                21042627
14773    22020465   GTT.......C..T..A.............                                22020494
14773    4647180    CT..A........-................                                4647208
14773    19354813   ATT..........TT...............                                19354784
14773    7824471    ATT..........-......T.............                            7824503
14773    7899142    CT.........C.---..............                                7899116
14773    20790209   C..--.T......T...........C......                              20790180
14773    7305468    GTT..........T..................                              7305437
14773    12006062   GTT..........T................                                12006091
14773    15343048   .T..--.......T................                                15343021
14773    17012879   GTT..........T................                                17012850
14773    19668967   GTT..........T................                                19668938
14773    16933464   .GT..........T....G...........                                16933494
                        \                                                       
                        |                                                       
                        T
14773    18727018   .--..........T............G...                                18726991
14773    22633070   .T...........-..................                              22633100
14773    18516656   .TC..T.......T.T...A.........-........                        18516620
14773    20013040   GTT..........T..............                                  20013013
14773    18234071   CT.G.........T.....                                           18234089
14773    4626910    ----.........T...G................                            4626881
14773    4246313    CC-..........T................                                4246285
14773    8664887    GTT..........T................                                8664916
14773    14846024   GTT.........AT..............                                  14845997
14773    6759094    GT........T..T................A..G.G...                       6759056
14773    9950112    CT...........T................                                9950141
14773    8734881    .G........A..T....................                            8734916
                         \                                                      
                         |                                                      
                        TA
14773    14962361   GTT...T......T.T..............                                14962332
14773    1428237    .T..--.......T...............                                 1428211
14773    5574224    ..A--.....A..TT...............                                5574251
14773    10835015   ---A.........T.T......A.C......A..                            10835045
14773    22358633   GTT..........T................                                22358604
14773    21195085   GTT..........T...T....A.......                                21195114
14773    16730163   CTT..........T...............T..                              16730194
14773    20310832   GTT..........TTT..............                                20310803
14773    22142178   .T.GA........T........A.......A....                           22142212
14773    22422948   .T-..........-..................                              22422977
14773    22543685   GCT..........T...T.............A...G...                       22543723
14773    22595914   .--.......C..T....................                            22595945
14773    6833679    ATC.A........T....................                            6833646
14773    21612464   .T-...........TA..............                                21612436
14773    17283806   GTT..........T................                                17283777
14773    2037104    GTT..........T................                                2037133
14773    8693429    GTT..........T................                                8693400
14773    9419207    GTC.A........TT...............                                9419178
14773    10949002   .---..T........T..................                            10948972
14773    18364117   GTT..........T...............                                 18364089
14773    5584993    CT.G...C..C..G...G....A.......A..                             5585025
14773    21473119   .TT..........T................                                21473090
14773    6037089    ATT.C...--.....T..................                            6037058
14773    22286984   .--..........T.............                                   22286960
14773    6417759    ..T..........T................A..                             6417792
                        \                                                       
                        |                                                       
                        T
14773    17166780   GTT..........T..............                                  17166807
14773    11002223   .--..........T......T.A......                                 11002249
14773    22601527   .--.....T....T.............G..                                22601500
14773    863024     ----........GT..............-C........                        863056
14773    8113343    CTA.C..--....T...T................                            8113374
14773    9579235    ----...C..A..T................AT.G...T...                     9579199
14773    20048977   .G...........T.T...G..............                            20049012
                       \                                                        
                       |                                                        
                      CT
14773    4293238    GTT..........T................                                4293209
14773    19184963   ATT..........T........A.......                                19184934
14773    18752841   GTT..........T................                                18752870
14773    19546729   GTT..........T..........C.....                                19546700
14773    2643269    GTC..........G...T............                                2643298
14773    6927901    ..AA.........T.............G...                               6927871
14773    17419050   CT.G........CT...............                                 17419078
14773    8446037    C............TT....A..A......                                 8446008
                         \                                                      
                         |                                                      
                         C
14773    7461960    .TAG...C.....T........A.......                                7461931
14773    15897401   .CC...-.......................                                15897429
14773    16731104   GTT..........T..................                              16731073
14773    21868538   .--G.........T.T......A.......A..G..                          21868505
14773    7277973    .CT..........T..................                              7277942
14773    18607356   GTT..........T................                                18607385
14773    9357340    .T..T--......T....................                            9357371
14773    889848     GGT..........T................                                889877
14773    21250965   GTT..........T.T..............                                21250936
14773    9270740    ATT.......A..T...A............                                9270711
14773    4269501    GTT.A........T..................                              4269532
14773    5076371    CT.GAT.......G.....-........                                  5076397
14773    19186112   GTT.C........T................                                19186141
14773    19403537   AG...........T.T........C.......                              19403568
14773    16203756   GTT..........T....G.............                              16203725
14773    20170005   GTC..........T....T...........                                20170034
14773    21444488   .G...........T.................                               21444518
14773    19464926   .--..........T................                                19464899
14773    3424746    GTT..........C................                                3424717
14773    21787311   GTT.-........T.T...G.........-........                        21787346
14773    5988926    .TC..........T.T...............                               5988896
14773    13958805   ATT...T......T.................                               13958775
14773    13936563   GTT..........T.T..............                                13936592
14773    18794031   GTT..........T...............                                 18794003
14773    20373338   GTT..........T................                                20373367
14773    19045682   GTT..........T................                                19045653
14773    327339     GCT..........T................                                327368
14773    838369     GTT..........T................                                838398
14773    19375297   GTT..........T................                                19375268
14773    21917394   .--......C...T..............                                  21917419
14773    6153784    .--..........T.T...A..................T...                    6153743
                                                     \                          
                                                     |                          
                                                    AT
14773    15731422   GTT..........T................                                15731393
14773    17710699   GCT..........T................                                17710728
14773    17751291   ...--.......GTT..............-........                        17751325
14773    17777377   .TT..........T................                                17777406
14773    1992374    GTT..........T................                                1992403
14773    11209049   GCT..........T................                                11209078
14773    14248331   GTT..........T................                                14248360
14773    14527582   GTT..........T................                                14527611
14773    17149191   GTT..........T................                                17149162
14773    17162495   GTT..........T................                                17162524
14773    17314698   GTT..........T................                                17314669
14773    19068261   GTT..........T....G...........                                19068290
14773    20017385   GTT.......A..T.T..............                                20017356
14773    20823974   GTT..........T................                                20824003
14773    21495422   GTT..........T................                                21495451
14773    21496272   .T...........T................                                21496243
14773    21708890   GTT..........T................                                21708861
14773    22698537   .TT..........TT...............                                22698508
14773    74107      GTT..........T................                                74136
14773    4590731    GTT..........T................                                4590760
14773    7362177    GTT..........T................                                7362148
14773    7639634    C..--........T....................                            7639603
14773    8469770    GTT..........T................                                8469741
14773    17500990   GTT..........T................                                17501019
14773    6943856    GTT..........T..C.............                                6943885
14773    7497335    GTT..........T................                                7497364
14773    8758820    GGT..........T................                                8758791
14773    9410432    ATT..........T................                                9410461
14773    16992926   GTT..........T................                                16992955
14773    18037787   ATT..........T................                                18037758
14773    18279617   GTT..........T................                                18279588
14773    18357587   GTT..........T................                                18357558
14773    18893098   GTC..........T................                                18893069
14773    21875898   GG...........T.....AT.........                                21875927
14773    22577168   GTT..........T................                                22577139
14773    823291     GTT..........T................                                823320
14773    884963     GGT..........T................                                884992
14773    2265938    GTT..........T................                                2265909
14773    2637545    ATT..........T................                                2637574
14773    3591839    GTT..........T................                                3591810
14773    3683036    GT...........T................                                3683065
14773    3751588    GTT..A.......T................                                3751559
14773    4318231    GTT..........T................                                4318202
14773    4333647    GTT..........T................                                4333618
14773    4414500    GTT..........T................                                4414471
14773    4444814    GTT.A........T................                                4444785
14773    6704741    .C-..T....A..T....................                            6704773
14773    12204301   GCC........C.T................                                12204330
14773    14491307   GTT..........T................                                14491336
14773    14730340   GTT..........T...........C....                                14730369
14773    15495320   ATT..........T....T...........                                15495291
14773    15497254   GTT......T...T................                                15497225
14773    15518717   GTT..T.......T................                                15518688
14773    16132871   GTT..........T............T...                                16132900
14773    17024735   GTT.........AT................                                17024764
14773    17323772   GTT..........T................                                17323743
14773    17477838   GTT..........T................                                17477809
14773    18636638   GTT..........T..C.............                                18636609
14773    19106179   ATT..........T................                                19106150
14773    19116111   GTT..........C................                                19116140
14773    19183229   GTT..........T................                                19183258
14773    20210021   GTT..........T................                                20210050
14773    21161656   ATT..........T................                                21161627
14773    21167678   GTT.......T..T................                                21167649
14773    21856854   G.T..........TG...............                                21856883
14773    22084697   ATT..........T................                                22084726
14773    22255212   GTC...........................                                22255183
14773    22515711   GTT..........T................                                22515682
14773    22733912   GTT..........T................                                22733941
14773    1866989    .T-..........T................                                1867017
14773    3414364    ATT...T......T................                                3414335
14773    4539477    GTT.......C..T............G...                                4539448
14773    6612330    ATT..........T................                                6612301
14773    9911134    GTT..........T................                                9911163
14773    15448735   GTT..........T................                                15448764
14773    17022695   GTT.........GT................                                17022724
14773    20916960   GTT.........GT................                                20916989
14773    20991828   GTT..........T................                                20991799
14773    21533812   GTT.A........T................                                21533783
14773    22611990   GTT..........T................                                22611961
14773    19097509   C--..........T.....A..............                            19097540
14773    22444024   .T-..........T................                                22444052
14773    14728441   ATT..........T...............                                 14728413
14773    19999957   .T-..........T...T............                                19999985
14773    21381735   .--..........T................A...                            21381704
14773    22512182   .--.........GT................A...                            22512213
14773    5417971    .--..........T................                                5417998
14773    14370863   .--..........C...T............A...                            14370832
14773    15625020   ATT..........T...T...........                                 15625048
14773    18792473   .T-..........-................                                18792446
14773    19959101   C--..........T.T...A..............                            19959132
14773    19969167   GTT..........T...............                                 19969139
14773    20031930   GTT..........T...............                                 20031902
14773    7550618    .--....A.....T................                                7550591
14773    19961013   GTT..........T...............                                 19961041
14773    22504923   .T-.....T....-................                                22504950
14773    74706      ..-..........T................                                74678
14773    4467709    .--..........T.T..................                            4467740
14773    5027103    .T-..........T..G.............                                5027075
14773    5811425    .---.T.......T................                                5811399
14773    7315482    .--...T.T....T....................                            7315451
14773    15092943   GTT..........T..............                                  15092916
14773    17093262   .T-........AGT................                                17093290
14773    18819766   .T-..........T................                                18819738
14773    21121063   GTT.C........T...............                                 21121035
14773    21401481   ...--.T...C..T...........T........                            21401450
14773    21693811   .T-.......C..T................                                21693783
14773    22350538   .--.C....CA..TT...............                                22350565
14773    22668891   C--..........T.....GT.............                            22668922
14773    119099     ACT..........T...............                                 119071
14773    2340305    ------.......T...........C..                                  2340326
14773    7222860    .T-..........T...............                                 7222887
14773    13722414   .--..........C.................A..                            13722383
14773    14386856   .TT.......C..T...............                                 14386884
14773    15206931      ..........T....................                            15206901
14773    17114003   GTT......G...T...............                                 17114031
14773    18772241   .T.GA........T...............                                 18772269
14773    20309139      ..........T....................                            20309169
14773    20624542      ..........T....................                            20624572
14773    21280518      ..........T....................                            21280548
14773    22529795   .--..........T................                                22529768
14773    22282289   .--..........T...............                                 22282315
14773    4599672    .--..........T.T..............                                4599699
14773    22339858   ----.........T................A...                            22339829
14773    22439590   .--..........T................                                22439563
14773    2137072    ----.........T...............A....                            2137101
14773    5780166    GTT....C.....T..............                                  5780139
14773    13957155   .--..........T................                                13957128
14773    15078237   GTT.......A..T..............                                  15078210
14773    17063625   ----.........T....................                            17063596
14773    20798963   .--..........TT...............                                20798936
14773    839765     ----.........T.T..............                                839740
14773    6015972    GTT..........T..............                                  6015999
14773    19437181   ----.........TG..............A....                            19437152
14773    4486403    .--..........T......A.................                        4486440
                                                     \                          
                                                     |                          
                                                    GT
14773    12898158   ATT..A.C....................                                  12898185
14773    14261611   C--..........T.....A.............                             14261641
14773    15424753   .C.--........T................                                15424726
14773    2306398    .--..........TG...............                                2306371
14773    11366990   .--......CA..T..................                              11367019
14773    16658334   ...--........T....................                            16658365
14773    16780695   ...--........T....T...............                            16780664
14773    22550205   .T---........T................                                22550231
14773    4603915    .--.....T....TT...............A.......G..                     4603875
                                                    \                           
                                                    |                           
                                                   CT
14773    16116090   ...-A.T......T...G...A......                                  16116116
                    \                                                           
                    |                                                           
                    C
14773    21829398   .--..........T.....AG...........                              21829427
14773    2115327    ..C..........C........T.......                                2115297
                      \                                                         
                      |                                                         
                      T
14773    20189061   G..--........GT..............                                 20189035
14773    13032890   .-T.......C..T.....GT.........                                13032862
14773    8255244    C..--.A.T....T...................                             8255214
14773    22394087   ----.........T...............A..                              22394114
14773    19277652   .--..........T................                                19277625
14773    19978077   .--..........T................                                19978050
14773    707631     .--..........T................                                707604
14773    6761922    .--..........T................                                6761895
14773    7879070    .--..........T................                                7879043
14773    16165531   .--..........T................                                16165504
14773    17012308   .--......T...T................                                17012281
14773    17541715   .--..........T.............T..                                17541742
14773    19766506   .--.....G....TAT.............                                 19766532
14773    11863883   .--.......T..T................                                11863910
14773    11946570   .--.A........T................                                11946543
14773    17067582   .--..........T................                                17067609
14773    1970452    .--..........T................                                1970479
14773    2778511    ATT..........-.T..............                                2778539
14773    17170814   .--......G...T................                                17170841
14773    17637866   C--...T......T................                                17637839
14773    20061847   .--..........T...............                                 20061821
14773    8775547    GTT..........-................                                8775519
14773    16817733   .--..........T...............                                 16817759
14773    20059572   .G..--.......C...............                                 20059598
14773    2219853    ---..........T...............                                 2219878
14773    4798752    ..T..........T................                                4798782
                        \                                                       
                        |                                                       
                        T
14773    15736320   ----.........T................                                15736345
14773    17420828   .--.A.....A..T...............                                 17420854
14773    18722528      ..........T...............-........                        18722495
14773    8579411    ....-..C..C..TT......AA......                                 8579384
14773    1882623    GTT..........-...............                                 1882596
14773    2865507    .--..........-...............                                 2865482
14180    475221     .T...........T.T..............A...                            475254
14180    794565     GTT..........TTT..CA..............                            794532
14180    1545009    CT...........T...G.G..........                                1544980
14180    500514     CTCA........GT.............T..                                500485
14180    557285     .TTG.........T................A...                            557318
14180    425203     CT.G.A.C.....T........A.T........                             425235
14180    1318411    --.A.G.......T....CC............                              1318440
14180    1548400    GTT..........T...T............                                1548429
14180    630984     ...A....TG...T...GT.............                              630953
14180    1406070    --..CTT..TA..T....................                            1406101
14180    1558649    CTCA....T....T.T.............-........                        1558685
14180    270596     ...--........T..C.................                            270565
14180    1390007    GTT..........T.T...A..............                            1389974
14180    1544199    .TC..........T........T...........                            1544166
14180    533645     GTT.......T..T....................                            533678
14180    1430544    GTCA.........T........A..........                             1430512
14180    1332960    GCT..........T...............A....                            1332927
14180    729991     GTT..........TT...TA..............                            730024
14180    1146957    GTC.........GT.................A..                            1146924
14180    763744     GTC.........GC.....AA.A...........                            763711
14180    1331548    GCCA.........T.T............C..A..                            1331581
14180    1639367    GCCC..T.....CT........A...........                            1639400
14180    1022979    .--..........T...............                                 1023005
14180    1064337    .---.........T..............                                  1064361
14180    1041691    GTT..........T................                                1041662
14180    316145     GCC.....A...CT............G.....                              316114
14180    1008973    GTCC.........T.....GT.C......                                 1009001
14180    976564     ----.TA......T.A.................G....TA......                976605
14180    903035     GCC..T.......TG.................                              903066
14180    607607     ---..........T................                                607581
14180    1641392    GTC......G...T...G..............                              1641361
14180    37454      GTTCA........T..................                              37423
14180    975881     CCAG.........T...TC...........                                975910
14180    1292290    C............T..............GA.A...C....                      1292329
14180    738405     GT...........T.......C.........A..                            738372
14180    494762     CT.G.........T................                                494733
14180    1552291    G.C..T.............A.....G....                                1552320
14180    511938     .TT..........TG...............                                511909
14180    1312265    GTT.......A..T.T.............                                 1312237
14180    707411     A.C..........T...T.....A...G..........                        707450
                                                     \                          
                                                     |                          
                                                    TT
14180    281647     .--..........T................                                281620
14180    961539     .TAG......A..T.T............                                  961512
14180    57209      .T-..T..T....T................                                57181
14180    340675     GCC..........T.....AG.............                            340708
14180    736659     GTC.A........T...............                                 736687
14180    1276723    GCTG..A......T.T..................                            1276690
14180    1283222    CT.G..T....C.T......G...                                      1283245
14180    583290     CT.A......A..T........A...........                            583323
14180    674261     CT.GC.T......T.T..............                                674290
14180    1100111    GTC..T.......T.....A............                              1100080
14180    1397561    GTT..........T.................                               1397591
14180    1396203    GTT...T.....CT................                                1396174
14180    1285754    GTT.........GT....................                            1285720
                                       \                                        
                                       |                                        
                                       A
14180    1114536    GTT.A........T................                                1114565
14180    722290     GTT..........T................                                722319
14180    1113590    .T.A.........T...G............A......                         1113553
                                                  \                             
                                                  |                             
                                                  A
14180    754698     C.T..........T..............                                  754670
                        \                                                       
                        |                                                       
                        T
14180    1523222    CT.G.T..G....T..-...T...G...                                  1523196
14180    954974     .....--.A....T.............                                   954998
14180    976101     .T...........T....................                            976067
                                            \                                   
                                            |                                   
                                            A
14180    1655300    C...--.......T..C.T...........A...                            1655269
14180    1379898    .T-..........T..............                                  1379872
14180    391448     .T..--..T....T...GG.............                              391477
14180    673586     ATT..........T..C.............                                673615
14180    1084254    GTT.....................C.....                                1084283
14180    527719     GTT..........T................                                527690
14180    1036526    ...A--.......T................                                1036499
14180    1147216    GTT...T......T..............                                  1147243
14180    731876     .GC..........T................                                731905
14180    727542     GTT..........T................                                727513
14180    287995     CT.G....--...T....T...........A..                             287965
14180    911323     ----.........T.....G..............                            911294
14180    1056830    GTT..........T............G...A..                             1056862
14180    1436257    .G.--........T.................A..                            1436226
14180    1100771    ----.........T.TA.................                            1100742
14180    960530     GTT..........T.....................                           960564
14180    1101818    GTT..........T................                                1101789
14180    440819     --......T....T....................T..                         440853
14180    1311467    .T.C.........TA...................C........                   1311423
                                                  \        \                    
                                                  |        |                    
                                                  A        T
14180    957100     GTT..........T................                                957129
14180    1457205    C..--............T.C........G..A.......                       1457167
                                                     \                          
                                                     |                          
                                                    AT
14180    1473849    GTT....C.....T.............G..                                1473878
14180    617251     .TT..........T.............G..                                617222
14180    480016     GCT..........T................                                480045
14180    852227       ....T............................AG......                   852186
                                                      \                         
                                                      |                         
                                                      G
14180    34614      GTT..........T................                                34643
14180    747900     GTT..........T................                                747871
14180    1001927    GTT..........T...A............                                1001898
14180    1035432    GTT..........T................                                1035461
14180    1640538    ATT..........C................                                1640567
14180    525550       .........G.T.....................AT..T.....-..C....         525600
                                                      \                         
                                                      |                         
                                                      T
14180    884193     GTT..........T................                                884164
14180    270763     G............T....................                            270727
                       \                                                        
                       |                                                        
                     GTC
14180    947480     ----.T.......T.................A..                            947509
14180    1015414    ...-..T......T................A...                            1015446
                    \                                                           
                    |                                                           
                    C
14180    531644     ...-.........T.T..............A..                             531675
                    \                                                           
                    |                                                           
                    C
14180    1035230    ----..T......T........................                        1035264
                                                     \                          
                                                     |                          
                                                     T
14180    1066807    .--..........T................                                1066834
14180    882300     .T..--.......T...............A....                            882269
14180    1345179    .--..........T................                                1345206
14180    426303     GG..--.......T...T............A..                             426333
14180    1184042    ...-.........T..............                                  1184068
                    \                                                           
                    |                                                           
                    C
14180    165739     .G..-........T.............G..                                165767
12810    828383     ATT.C...TG...T....................                            828350
12810    1649012    GCC.....T....T.....A...........A......T...                    1648969
                                                     \                          
                                                     |                          
                                                    TT
12810    1527278    GTC..........T...T............                                1527307
12810    1724009    .--..........T...........G..                                  1724034
12810    1621776    .--..........TT..............-........T..                     1621813
12810    693621     CT.GTA.......T................A.AG.GT......                   693579
12810    356062     C..-.........T...............                                 356089
12810    1446016    GTT.....TG...T...........T....                                1445987
12810    1210432    GCC..........TT..GC........GAT........                        1210395
12810    1897069    .T...........T....GCA..C......A..-.....                       1897106
12810    1773362    ATC..T....A..T...................G....                        1773325
12810    1252298    ...--.T..TA..T...TC...............                            1252329
12810    1661312    ATT..........T........T.T..G......                            1661345
12810    241247     GTT..........T...T...........-........                        241211
12810    956135     GTT.........AT...................                             956103
12810    629579     ATT...T......T....................                            629546
12810    1582146    GCT...A......T...T................                            1582113
12810    137923     GTC..........T..............G.A...                            137956
12810    1136060    CCCA.........T........A...........                            1136027
12810    659455     GTT.A........T.....AG.....G..A....                            659422
12810    811250     C.AA.........T...T..T.............                            811283
12810    666774     .C-..........T.T..T.............                              666804
12810    243904     CCTA.........T........C...........                            243937
12810    638914     .TC.....TG...T..C...T.............                            638947
12810    1401639    GTT..........T......T.............                            1401606
12810    1488180    ...G...CT....T...................                             1488148
12810    1690391    GCC..........T..A..A..............                            1690424
12810    1106057    .--..........T................                                1106084
12810    1167943    GTT..........T...T.A..................T...                    1167986
                                                     \                          
                                                     |                          
                                                    AT
12810    427465     GTT........G.T.....A.............-.....                       427502
12810    747439     GTT..........T................                                747468
12810    848306     GTT..........T...............                                 848334
12810    1857874    CT.G..........................A..                             1857842
12810    1433444    ..T.......                                                    1433453
12810    1292765    GTC..........T..................                              1292796
12810    737757     GTT..........T................                                737786
12810    785304     CT.G.........T............C...A..                             785272
12810    580955     GTT..........T................                                580926
12810    1907244    GTC..T.......T................A...                            1907278
                             \                                                  
                             |                                                  
                             C
12810    754066     CTT..........TT...T...........                                754037
12810    870624     .--..........T................                                870651
12810    1506995    .TAA.........TT...............                                1507024
12810    954537     CTT..........T...............                                 954509
12810    368491     ATC...........T.............                                  368518
12810    715601     G.T......CA..T................                                715630
12810    209980     CT.A.........T..............                                  209953
12810    380165     G.T.A........T..C.................                            380132
12810    126970     .TC..........T......T.............                            127003
12810    1882788    GTT..T.......T........A...........                            1882821
12810    1896535    GTC..........T.....A...........A..                            1896568
12810    1343991    GTT..........G................                                1344020
12810    1361810    .T.G......A..T......A..                                       1361832
12810    1768873    GTC......TA.AT.T.................-.....                       1768910
12810    1372619    .TCA.........T.................                               1372589
12810    510439     CT.A.........T...............                                 510411
12810    1435154    GTT..........T...............-........                        1435190
12810    28072      ATT..........T................                                28043
12810    300040     GTC..........T.....A............                              300071
12810    812112     ----.........T...T................                            812141
12810    1611446    CT.GA...............TG......G.A...                            1611413
12810    1859587    AT.A.........T.................                               1859557
12810    576573     GTT..........TT...............                                576602
12810    363458     ----....T....T.T...A..............                            363487
12810    646183     C...T--......T..............G.....                            646214
12810    1566894    .T-..........T..CT.............                               1566923
12810    1352949    --...........TTA..............A....CT........                 1352906
                                                      \                         
                                                      |                         
                                                      T
12810    851995     GTT..........T................                                852024
12810    1659312    .G.--........TG...............A...                            1659281
12810    225593     CT.G.........T................A....                           225627
12810    411607     ATT.....T....T...................                             411575
12810    1395195    -..G.........T....T...........A....                           1395162
12810    1557969    .G.-.........T................                                1557997
12810    903069     G...--.....C.T....................                            903100
12810    384746     .-...........T................A....                           384779
12810    469587     GTT..T......CT.................                               469617
12810    888776     .T-..........T...............                                 888749
12810    1903942    ATT..........T.................                               1903912
12810    1301332    G..--...G...CT....................                            1301363
12810    909585     GCT..........T................                                909614
12810    1327806    .--.....T....T................                                1327779
12810    873120     GTT..........T................                                873149
12810    1026779    GTT..........T....C...........                                1026750
12810    1044215    GTT..........T................                                1044186
12810    1160355    GTT..........T................                                1160326
12810    1754664    GTT..........T................                                1754635
12810    1866120    .T.-.........T................                                1866092
12810    1274729       ..........T....................                            1274699
12810    932326     C.--.........T..C..........G...A..                            932295
12810    1831295    ----.........T.....A..............                            1831324
12810    1601883    .---.........T................                                1601909
12810    265495     C..--....G...C....................                            265464
12810    1384347    .T-..........T......A...........                              1384377
12810    1100784    .----........T................                                1100759
12810    778982     .--..........T................                                778955
12810    1633296    .--.A........T................                                1633269
12810    1581091    ATC..........-................                                1581063
12810    455874     C............T................                                455905
                        \                                                       
                        |                                                       
                       TT
12810    834371     .G.-.........T...............                                 834398
12155    4189339    CTTGA........T.....C..A...............                        4189302
12155    809565     ACC..T...T...T....................                            809532
12155    3859651    GTT...T......T.T..............                                3859622
12155    2041676    CTT..TG......T.T..............A...                            2041709
12155    4032555    GTT..TG......T....................                            4032588
12155    4319136    CCAA......T..C...T............A...                            4319103
12155    2128191    GTT..........T.T...G.............                             2128223
12155    879414     GCC..A.......T.T...............A..                            879447
12155    327244     GCC.A........TTT.............-.A.......                       327281
12155    5584       GTC.T........T.....A.............G....                        5621
12155    4547047    GTT..........T................                                4547076
12155    3961512    GTT..........T................                                3961541
12155    2365915    GTT........................G..                                2365886
12155    2578288    GTT.........AT...T.............                               2578258
12155    879075     GCC.....TG...T.T....G.........                                879046
12155    4254880    .--..........T....................                            4254849
12155    3967253    .--..........T......T.............                            3967284
12155    3003328    GTA..........G................                                3003299
12155    3691048    ATC......T...G...............T........                        3691087
                                                     \                          
                                                     |                          
                                                    TT
12155    3026353    GTT..........T................                                3026324
12155    1008001    ----.........T....................                            1008030
12155    4046305    G............T....................                            4046340
                        \                                                       
                        |                                                       
                       TA
12155    2843225    .--..........T................                                2843252
12155    3071134    ATT..T.......T................                                3071105
12155    296713     .--..........T...T............                                296740
12155    1120901    .GC..........T.............G..A...                            1120867
                        \                                                       
                        |                                                       
                        T
12155    2176676    GT...TT......T...............A....                            2176709
12155    569327     GTC.T...T....T.....A...........                               569357
12155    469232     .--..........-..................                              469204
12155    3987195    CT.A.A.......C...A..........                                  3987167
                               \                                                
                               |                                                
                               T
12155    2555004    CG.G.........T............C..AA....                           2554970
12155    3833341    GTT..........TGT.............                                 3833313
12155    230189     CTC..........T......T.............                            230156
12155    2426196    GCTC.......G.T.T...................                           2426230
12155    3042935    CT.G.T....A..T.T....A.............                            3042902
12155    3172368    CTCAA....T...TT...................                            3172335
12155    2153299    CT.A.........T....T...............                            2153332
12155    3886547    .TC..T.......T.T...G..............                            3886580
12155    4412463    GTC..A.......T...TC...............                            4412496
12155    2802882    GTC.A........T....................                            2802849
12155    4105849    GTC.A........T.............G..A...                            4105816
12155    2440637    GTT..........T........................                        2440676
                                                     \                          
                                                     |                          
                                                    GT
12155    3094905    ATC..........T....................                            3094938
12155    720822     .TT.A...TG...T....................                            720789
12155    861608     .T.G.........TT.C.............A..                             861576
12155    3132464    CT.A...C.....TA....................A...C....                  3132420
                                                      \                         
                                                      |                         
                                                      T
12155    326537     .TC..TA..T...T.....AG.............                            326570
12155    4405496    .TT.A........C....................                            4405529
12155    3610180    GTT..........T................                                3610209
12155    831546     GTT..........T.....A..............                            831579
12155    2364872    GTT.....AG...T..A.................                            2364839
12155    4481877    GTC..........T.....AT............                             4481909
12155    2343658    GGT..........T...T............                                2343629
12155    4471394    GT..AT.......T................                                4471423
12155    799719     GTT..........T................                                799748
12155    3241096    GTT..T.....G.-................                                3241124
12155    2147146    .--..........G............G...                                2147173
12155    951204     GTT.A.T...A..T............G...                                951175
12155    3958063    ATT..........T................                                3958034
12155    2844222    GT.AC....G...T.T...C.............                             2844254
12155    4107752    .TAA.A.......T................A...                            4107719
12155    4186640    CT.G.........T................A..                             4186672
12155    1082187    CTT..........T......G............-.....                       1082150
12155    3707144    CT.G.........G...........G....A..                             3707176
12155    1897380    GTC..T....A..T.A......A................                       1897340
                                                     \                          
                                                     |                          
                                                    AT
12155    2137403    GCA..........T.....AG............-.....                       2137366
12155    1388892    .--.A........T.........CC....                                 1388918
12155    2922630    G.C..........T.A...............                               2922660
12155    2920590    GTT.........CTTT..G...........                                2920619
12155    256262     ATC..TT......T.....G..............                            256295
12155    1062145    GTT..........T.T....T...........                              1062176
12155    2754173    CTC...T......T.AG..A............                              2754142
12155    2882374    GTT.......A..T....................                            2882407
12155    4456622    .T-..T.......T.T..................                            4456654
12155    3894150    CT.G.........TA...............                                3894179
12155    1228395    ATC..........T.T..............                                1228366
12155    2628840    GTC.A........T.....G....C..G......                            2628807
12155    3039576    GCC..........T.AC..G..............                            3039609
12155    2930471    ATC.....T....T................A...                            2930438
12155    3098710    ...--........T.A.................                             3098740
12155    4348152    CT.G.........T..                                              4348137
12155    4425562    .T.G.G..T....T.....A.......G..                                4425591
12155    1036527    CT.G.........T.............C..                                1036556
12155    2543261    ATT..........T................                                2543290
12155    1541624    ATT.A........T...............-........                        1541660
12155    777921     CT.GT...TT...T..............                                  777948
12155    1956077    GTC..........TT..............                                 1956105
12155    2875920    CCAG.........T.T.............                                 2875892
12155    3132914    .--..........-................                                3132888
12155    4143408    .T.GA........T................                                4143437
12155    934157     CT.G.........T...TC.G......                                   934183
12155    4076804    .TAA.........TT..............                                 4076776
12155    4379266    .--..........T.................T..                            4379297
12155    3744676    .T.GA........T.T..........                                    3744701
12155    4390688    GCT..........T....................                            4390721
12155    2991699    CT.A.........T................A...                            2991666
12155    3855740    AT.A.......A.T....................                            3855707
12155    4440146    GTT.......A..T.....A.........-........                        4440182
12155    1607692    GTT.T........T.T............                                  1607719
12155    2253475    GTC.A........T..................T.....                        2253513
                                                  \                             
                                                  |                             
                                                  T
12155    1873847    GTC..........T.....A............                              1873878
12155    2224311    CT.AT........T...............-........                        2224347
12155    3629617    CT.G........CTG..T............                                3629588
12155    2677249    GT...........T.........C......                                2677220
12155    2013089    AT.AAA.......T......A.........A..-.....                       2013052
12155    2761018    .TC......GA..TT.................                              2761049
12155    738235     GTT.......A..T.............G..                                738206
12155    1996587    GTT.....A...GT....C...........                                1996616
12155    4525550    GTC.....T....T.....A.............                             4525582
12155    4012081    GTC..........C.............                                   4012055
12155    3968467    CT.G..........................                                3968438
12155    2845702    GTT..........T................                                2845731
12155    2350920    ---..........T................                                2350894
12155    1978234    C..--........T....................                            1978265
12155    2344162    ----.....CA..T................                                2344187
12155    2190234    .--..........G..............                                  2190209
12155    3010097    GGT..........T................                                3010068
12155    3172741    GTT..........T....................                            3172774
12155    3205006    GTT..........T................                                3204977
12155    1577506    GTT..........T................                                1577535
12155    989628     GGT..........T................                                989657
12155    4435808    GTT.......A..T................                                4435779
12155    1726317    GTT..........T................                                1726288
12155    3098332    GTT..........TT...............                                3098361
12155    2925198    CT.A......A............G.........-.....                       2925161
12155    2848884    .TT......T...TT...............                                2848855
12155    667127     ACC..........T.....AG.....G..A...-.....A..                    667167
12155    2255041    GCT..........T................A..                             2255009
12155    2509163    GTT.A........T................A..                             2509131
12155    162512     G.C.--.......T...A..T........C....                            162543
12155    2958118    GTT..........T............C...                                2958089
12155    4163765    .--..........T................                                4163738
12155    2684535    .TC..........T............G....A..                            2684570
                        \                                                       
                        |                                                       
                       CA
12155    4265086    C............T................                                4265118
                        \                                                       
                        |                                                       
                      TAA
12155    2191415    G.A--....G...T................A..                             2191385
12155    4326427    .TT..........T.T..............                                4326398
12155    4194950    GTT......TT..-................                                4194922
12155    2151795    .--..........G................                                2151768
12155    6669       GTC..........T................                                6640
12155    2677841    GTT..........T................                                2677812
12155    4143619    .CC-.........T................                                4143647
12155    549612     GTT..........T................                                549583
12155    2595222    GTT..........T...........T....                                2595193
12155    2683065    GTT..........T................                                2683094
12155    25358      GTT..T.......T................                                25329
12155    910279     GTT..........T....C...........                                910250
12155    1137202    .GT..........C................                                1137232
                        \                                                       
                        |                                                       
                        T
12155    1940055    GTT..........T.............C..                                1940026
12155    1965736    GTC..........T................                                1965707
12155    2503631    GCT..........T................                                2503602
12155    2660764    GTT..........T................                                2660793
12155    3483373    ATT..........T................                                3483402
12155    2099183    .T-..........T................                                2099211
12155    1659614    .C-..........T.....A...........A..                            1659582
12155    2076095    .--..........T....................                            2076064
12155    2777505    ...G.T.......T...............                                 2777536
                     \                                                          
                     |                                                          
                    TTC
12155    4377969    .T-..........T................                                4377941
12155    1171178    GTT..........T...............                                 1171206
12155    2595662    ..---........T...............-........                        2595695
12155    4034109       ..........T....................                            4034079
12155    4522839    .............T..............                                  4522866
12155    3753614    .--.......T..T................T..                             3753644
12155    4149065    ----.........T.....G..............                            4149036
12155    672639     .--..........T................                                672612
12155    4529387    ATT..........T..............                                  4529360
12155    1396624    .T-..........T...........G....                                1396596
12155    4380080    C..--........C....G............A..                            4380049
12155    3004315    C..--........T........A...........                            3004346
12155    4159134    ...A-.....C..T..............A.A...                            4159102
                    \                                                           
                    |                                                           
                    A
12155    4362449    ...-.AG......TTG.A............                                4362477
                    \                                                           
                    |                                                           
                    C
12155    4068164    G.T.--...TA..T...........G........                            4068195
12155    4595112    .--..........T................                                4595139
12155    2952202    --................T........G..                                2952175
12155    4099691    C..--........T.T.................-.....                       4099726
12155    2044212    .--..........T................                                2044185
12155    237897     .--..........T...T............                                237870
12155    3124676    .............T................                                3124645
                        \                                                       
                        |                                                       
                       TT
12155    629400     GTT..........-................                                629372
12155    892907     .GT.C........T................                                892937
                         \                                                      
                         |                                                      
                         A
12155    2177470    G-..-........T.T..............                                2177443
12155    1242497    ...--....G...T...........                                     1242519
11571    1063023    CT.A.G.......TG.......A....G.....                             1062991
11571    1128741    .TAA.............TG.T........                                 1128769
11571    3108221    .T.G.T.......T................                                3108192
11571    2525055    ----.T.......T.....A..............                            2525026
11571    1445318    ATT.T........T.T..............                                1445347
11571    4041713    .--..........T.A..................                            4041682
11571    2924680    .--..........T................                                2924653
11571    4513457    CT...........T.T..................                            4513490
11571    2138558    GTT.A...TG...-................                                2138530
11571    3302889    .C-..A.......T.....A..................                        3302927
                                                     \                          
                                                     |                          
                                                    GT
11571    4356260    .TAG.........T...T..........                                  4356233
11571    1726951    ...--........T................                                1726978
11571    3047934    ...--.T......T.A.................                             3047904
11571    4833905    .TT..........T.....A...................                       4833865
                                                     \                          
                                                     |                          
                                                    AT
11571    4076658    .--.....AG...T.T...A.........-........T...                    4076696
11571    3966121    G..-C.....A..T.....C.......                                   3966146
11571    5113474    CT.G.........T.T...A....C...........                          5113509
11571    800180     G.CA.........TTT..............A...                            800214
                      \                                                         
                      |                                                         
                      T
11571    1856178    .TC..........TT...................                            1856211
11571    1659666    .T.-......A..T................                                1659638
11571    4671745    CT.G.........T......T....G....A..--.....                      4671782
11571    1616862    GTT..A..T....C........A...........                            1616895
11571    3668595    GCC..........T...A.C..............                            3668628
11571    2468851    GCA..........T...............A....                            2468818
11571    88377      ATC.T...T.A........A...........A..                            88344
11571    675507     CTC..........T.....A..............                            675474
11571    2920538    GTT..........T................                                2920567
11571    5071255    GTT..........T................                                5071284
11571    1451058    GTT.........CTG.......A...........                            1451025
11571    2289611    C..AC.T....C.T................A...                            2289578
11571    725950     GTT...T..T...T.T...A..............                            725917
11571    4641501    GTT..........T.T...A..............                            4641468
11571    954541     GTT..........TT...............                                954570
11571    1975371    ATT..........T................                                1975400
11571    830019     GTT..........TT....A..............                            829986
11571    2563156    GCC..........TT....AA.............                            2563189
11571    1962914    .T-..........T...TG...........A...                            1962882
11571    4329804    .T.A...AA....T.T.................                             4329836
11571    3393237    GTT..........T........A.........T.....                        3393276
                                                 \                              
                                                 |                              
                                                AA
11571    2208855    GTT..........T.T..............                                2208826
11571    4654983    ATT..........-.T...G..............                            4655015
11571    2541450    .TCA.........T....................                            2541417
11571    3245120    GTT......T...T..................                              3245089
11571    3207953    GTT..........T........A...........                            3207986
11571    4402957    ATC..........T......T...........                              4402926
11571    735907     ..CA.T..T....T...................                             735939
11571    4363011    GTT....G.....T..C.............                                4362982
11571    2052897    CT...T.....G.T...T.............                               2052867
11571    3773772    GCC.T........T...T..............                              3773741
11571    4343390    CT.G.A.......T...............                                 4343362
11571    4501150    CTAA.........T.................                               4501120
11571    2733628    CT.G.........T................                                2733599
11571    1200632    GTT..........T.T...............                               1200602
11571    3207290    GCT..........T.T..............                                3207261
11571    2264791    GTTC.........T.....A.........-........T..                     2264830
11571    3165091    CTCA.TT...A..TT..............-........                        3165127
11571    2548909    GCC..........T...............                                 2548881
11571    1840791    GCC..........T..............                                  1840764
11571    2312842    .T.G.T.......T..............                                  2312815
11571    4691716    GTC.....T....T..C...........-CA.......                        4691680
11571    3613919    .T.A.........T.T......TC....                                  3613892
11571    5085187    ATC..........T.....GT........-.......                         5085152
11571    4513136    GTC..........T.....AA............                             4513104
11571    3835828    GTT..........TG..............-........                        3835864
11571    1369570    CTCG........CT...............                                 1369542
11571    2044130    GTT..........T...T.............T..                            2044097
11571    4335914    CTC..........T...T................                            4335881
11571    1024345    CT.G.........TT.....TG....G...                                1024316
11571    3294650    CT.AT...............T..........                               3294620
11571    5115669    GTT..G.......T................                                5115640
11571    364179     GTT.......C..C...................                             364147
11571    4059010    C.C..T.......G.....A............                              4058979
11571    3076792    .--..........T................                                3076819
11571    3088970    .--..........T................                                3088997
11571    360796     .T.G.........T................                                360767
11571    163038     C...T...G.AG.T.........G......A..                             163006
11571    5129167    CT.G.........T...............                                 5129139
11571    2861994    ---..........T.T..G...........                                2862020
11571    1456166    GTT......G...T...T...........                                 1456194
11571    1098547    .--.....T....T................                                1098574
11571    4426543    C..G.T.....G.T.T................                              4426574
11571    4771312    GTT..........T................                                4771283
11571    957052     .--..........C..............                                  957027
11571    3251585    -----........T.....A.A................                        3251619
                                                     \                          
                                                     |                          
                                                    TT
11571    257703     GTC..........T....GA...........T..                            257670
11571    4592963    GTT..........T...............                                 4592935
11571    4657207    A.T..........T................                                4657178
11571    4357413    C--..........T...A...........-........                        4357379
11571    2709082    ..T.--..T.C..T..A.................                            2709051
11571    1405194    .G....T......TT...............                                1405224
                        \                                                       
                        |                                                       
                        T
11571    4525718    CT.G......A....T..T..............                             4525686
11571    2338667    ----.........C.....A...........A..                            2338638
11571    586674     .--..........-..................                              586646
11571    2937974    .--.......A..T................                                2938001
11571    4351732    GTTCA...TG...T............G...                                4351761
11571    4632831    GCT..........T................                                4632860
11571    221829     .TT.A...T....T.AG.............                                221858
11571    2124471    .TT.A........T................                                2124500
11571    3603330    GTT....C.....T................                                3603301
11571    4579217    GTT..........T..............                                  4579190
11571    2118590    GCT..........T................                                2118619
11571    4259425    .-...........T.................A.G....                        4259461
11571    4355890    ATT....A.....T................A..                             4355922
11571    4139724    GGC.--.......T................                                4139751
11571    3177223    GTT..........TTG.....A........                                3177252
11571    192951     G.A.--.......T...T............A...                            192982
11571    3421492    GCC.--.......C...AT...T...........                            3421523
11571    1809360    .TT..........T................                                1809389
11571    1837258    .TT..........T................                                1837287
11571    1369228    GTT.A........T................                                1369257
11571    778385     GTT.......A..T................                                778356
11571    3265193    ACT..........T................                                3265164
11571    528713     GTT..........T................                                528684
11571    1089047    GTT.C........T................                                1089076
11571    2212507    GTT..........T.............G..                                2212478
11571    2322710    ATT..........T................                                2322681
11571    3148309    .TT..........T.T..............                                3148280
11571    3317870    GTT..........T............T...                                3317841
11571    3861968    GTT..........TG...............                                3861939
11571    4541429    GTT..........TT...............                                4541400
11571    5064967    GTT..........T................                                5064996
11571    1112486    ATT..T...T...T................                                1112515
11571    4653581    GTT..........T.............G..                                4653610
11571    589856     .--..........T................A..                             589826
11571    3716626    .--..........T..C.....A...........                            3716657
11571    248871     GTT........G.T...............                                 248843
11571    5105609    GTT..........T...........T...                                 5105637
11571    2612244    --.G.........T................A..                             2612274
11571    2949179    .--..........T........A...........                            2949210
11571    4582967    .T-.A........-.T...............                               4582995
11571    5084343    .--..........T........................                        5084306
                                                     \                          
                                                     |                          
                                                    TT
11571    4015873    GTT..........T..............                                  4015900
11571    676514     .T.-.........T...T............A...                            676546
11571    2331777    .---.........T.T..............                                2331803
11571    3316913    .--..........T................                                3316886
11571    4884080    ....--.......C.............G...A..                            4884111
11571    1665686    .--..........T................                                1665713
11571    4513743    .--..........T................                                4513716
11571    1444615    .--..........T................                                1444642
11571    5047047    .--..........T............G...                                5047020
11571    237535     .--.....T....T..C.............                                237562
11571    1040531    ..A--........T.................                               1040559
11352    431266     ATC....C.....T.T...A..A...........                            431299
11352    3340462    GTC..........T.T......A...........                            3340429
11352    1732341    CTT..........TT...............                                1732312
11352    1007563    .--................A.CA.......A..                             1007533
11352    3140777    ATT..........T...............                                 3140749
11352    2437042    CT.AA........T..C...........                                  2437069
11352    3849526    GTTGA........T...............                                 3849498
11352    1839527    GTT..........T...........C....                                1839497
                                  \                                             
                                  |                                             
                                  T
11352    2312465    CCCA.........T..................A....T..                      2312504
11352    66649      GTT..........T.T...............A.-.....                       66686
11352    2482350    AT.AA....G...T...A.....C........                              2482319
11352    1896332    CTA..........T....T............A..                            1896365
11352    2360577    .--..........T..AT............                                2360550
11352    3852096    .T.ATT.......TG...................T..T..                      3852057
11352    1277334    .--..........TT...................                            1277303
11352    1337523    GTT.....TG...T....CC..........                                1337552
11352    2362253    ACC......G...T......T............G...                         2362217
11352    3985056    GCA..........T.....AT................                         3985092
11352    3115023    CTA..........T..............AT.....C..                        3115060
11352    4131928    .TT..........T.................A..                            4131895
11352    3213671    GTC.AA.......TT...................                            3213638
11352    1497838    CT.AA........T.....CGC......C.A...                            1497871
11352    750654     GTT..........TT....A...............                           750688
11352    3223939    GTCAA........T..............CA....                            3223906
11352    1525310    GTC.......T..C.....G..............                            1525343
11352    3217971    GTT..........T.............G......                            3218004
11352    1044940    GTC.........CT.....C.A............                            1044907
11352    3411642    GCC..........T...........C........                            3411675
11352    7176       GTT..........TG................T..                            7143
11352    1096776    GTT..........T....................                            1096743
11352    4026632    CT......T....T.....AT.............                            4026599
11352    4056035    GTC..........T...............A....                            4056068
11352    879915     ATT.A........T.....C...........A..                            879882
11352    1647705    GTT..........TT...............                                1647734
11352    53827      .TA.....T....T.T............G.....                            53794
11352    1784073    .TC..A..T....TT................A..                            1784040
11352    4137917    ATT..........T........A...........                            4137950
11352    1481827    GCC..T....AC.TT.....TC..T.........                            1481860
11352    263398     AT...........TT................A..                            263431
11352    1050117    GTT..........TT..T.............A..                            1050150
11352    1183625    ATC.A.....A..T....C...........A...                            1183658
11352    2643022    GTT..T.......T..CT............A...                            2642989
11352    3168870    GTCG..T......TT...................                            3168903
11352    3354205    .T.G.T.......T..CTG......G....A...                            3354172
11352    3450091    C.CC.T..T....T...........C........                            3450058
11352    3930964    GTC..T....T..T.............G...A..                            3930997
11352    3060751    ----.........T................                                3060726
11352    2772152    GCC..........TT....G.............                             2772184
11352    3786321    GCC..........T.....A.............-.....                       3786284
11352    2176162    GTT....CG....T.....G.............-.....A..                    2176122
11352    2538443    CT...T.C.....T.................                               2538413
11352    3709646    CT...........T.....C..........A...                            3709613
11352    1673731    GTT..........T.T............C....                             1673699
11352    2142649    CTC..T.......T............                                    2142674
11352    1275365    GTT.A.....A..T........................                        1275404
                                                     \                          
                                                     |                          
                                                    GT
11352    713377     ATT...T......T.T......................                        713338
                                                     \                          
                                                     |                          
                                                    CT
11352    1975459    GTT..........T.A......A...............                        1975421
                                                      \                         
                                                      |                         
                                                      T
11352    4037793    GTT..........T..................                              4037824
11352    1985831    -----........T.....A............                              1985857
11352    4060284    CT...........T...A............A....                           4060250
11352    1425996    GTC.T.T......T.T...AA.................                        1425957
                                                     \                          
                                                     |                          
                                                    GT
11352    1544299    GTT..........T................                                1544328
11352    4389381    ..T...T......T.T..................                            4389347
                       \                                                        
                       |                                                        
                       C
11352    1620459    CT.A.........T....................                            1620426
11352    3688544    .TCA.T.......T..................                              3688513
11352    1648680    CT.A.........T..................                              1648711
11352    2945655    --T.....TG...T..........C...                                  2945680
11352    3392982    GTT.....G....T................                                3393011
11352    1970584    C............CT.................                              1970617
                       \                                                        
                       |                                                        
                      TT
11352    1724421    .T-..........T................                                1724393
11352    3603979    .TTG.....C...T..C.............A..                             3604011
11352    712025     GT....T....G.G.................                               711995
11352    4089999    .T.G.........T.T..............                                4090028
11352    3968826    GTT..........T...............-A.......                        3968862
11352    3436274    GTT.A........T...............                                 3436246
11352    3844358    GT...........T....GA.........-........                        3844394
11352    3857502    AT.G.........TA...............A..                             3857470
11352    2776260    GT...........T.T.............                                 2776288
11352    3512261    AT...........T.T...A.........-........                        3512297
11352    1439438    GTT..........TT...............                                1439409
11352    3624072    GCC..........T..............A...T.....                        3624033
                                                \                               
                                                |                               
                                               GG
11352    807158     GTT..........T..............                                  807185
11352    177977     ACT..........T.....C..............                            177944
11352    4098057    GTT..........T....................                            4098024
11352    514703     GTC.A.....T..TT..............-.......                         514738
11352    457332     ATT..........T..AA............                                457361
11352    1866081    CT.A.........T...............                                 1866053
11352    3314712    CT.GA........T...................                             3314680
11352    1322662    GCT.......A..T....................                            1322629
11352    3664408    CT......TG...T..C.C...........                                3664437
11352    318682     GTT.C.T...A..T........A................                       318642
                                                     \                          
                                                     |                          
                                                    AT
11352    1169843    GTC..........T.....A.............                             1169875
11352    1965764    GTT..........T.....A............                              1965733
11352    3475812    GTT..........T................                                3475783
11352    3956214    GGC..........T..............                                  3956241
11352    3890180    GTC.....T....-.T.T................                            3890148
11352    2349855    GCT..........TT...C...........                                2349884
11352    1772660    .--.A........TT..............A....                            1772629
11352    548951     GTT..........T................                                548922
11352    562985     ATT..........-....................                            563017
11352    703940     GTT..........T..................                              703971
11352    3524224    CC...........T................                                3524195
11352    3319655    .--..........T................                                3319682
11352    2163631    GT-..........T..C...............                              2163601
11352    4001652    GTT..........TT...............                                4001623
11352    1909939    GTT..........T................                                1909968
11352    1928642    G.T....C.CA..-.....C...........                               1928613
11352    3943754    .T..--.......T........................                        3943717
                                                     \                          
                                                     |                          
                                                    GT
11352    3884175    GTT.A........T................                                3884146
11352    1248496    .---.........T................                                1248470
11352    1167878    .T-..........TT...............                                1167850
11352    3494254    ACT..........T....................                            3494221
11352    3951758    ATT..........TT...............                                3951729
11352    144386     .----...TG...TA...............                                144411
11352    1748312    GTT.......A...................                                1748283
11352    792352     .--.....T....T................                                792325
11352    1988374    GTT..........T.....G..............                            1988407
11352    167813     --.G.........T....C..............                             167843
11352    1870514    GTT..........T...........C....                                1870543
11352    4372021    .--..........T................                                4372048
11352    3268455    G.C..........T.............C..A...                            3268488
11352    1576383    GTT..........T......A.........                                1576412
11352    1085850    GTT..........T................                                1085821
11352    3376885    ---..........T..............                                  3376909
11352    3699531    .CT.....T.A..T....................                            3699498
                    \                                                           
                    |                                                           
                    G
11352    1530147    CT.-.........T............G...                                1530119
11352    3802693    GTT..........T...........                                     3802669
11352    2155418    GTT..........T................                                2155389
11352    2734546    GTT.....T....T................                                2734517
11352    2433676    G..--........T...............-.........                       2433711
11352    4159954    GTT..........T................                                4159983
11352    1372563    GTT..........T................                                1372534
11352    1508396    GTCA.........T................                                1508425
11352    2331726    GTT..........T................                                2331697
11352    2656467    GTT..........T................                                2656438
11352    3024481    GTT.T........T................                                3024452
11352    4259089    GTT......T...T................                                4259060
11352    1862605    --.GA........T................A...                            1862636
11352    3056006    .TC.A........T................A..                             3056040
                         \                                                      
                         |                                                      
                        AA
11352    3469887    .T.-.........T................                                3469859
11352    2414004    GTT..........T................                                2413975
11352    2587889    GTT..........T................                                2587860
11352    3520901    .T.-.........T................                                3520929
11352    3630150    GTT..........TT...............                                3630179
11352    3674684    GTT..........T................                                3674655
11352    4311838    .T-..........................                                 4311811
11352    234604     C--..........T....................                            234573
11352    166681     ---..........T.....A..............                            166711
11352    2218688    GTT..........T.T............                                  2218715
11352    3861       .--.A........T....................                            3892
11352    1987007    .--..........T......T.............                            1986976
11352    2579883    .-.A......T..T....C.......G...A..                             2579852
11352    3465608    GCT..........T...............                                 3465580
11352    2633263    .--..........T................                                2633236
11352    3252903    --.G.........T....C.............                              3252932
11352    472488     C.T.......A..T.T..............                                472518
                      \                                                         
                      |                                                         
                      C
11352    4053557    .GT..........T.......A................                        4053597
                        \                            \                          
                        |                            |                          
                        T                           GT
11352    3909249    ...-.........T..................                              3909219
                    \                                                           
                    |                                                           
                    C
11352    3072626    .--...T......TT...C.............                              3072597
11352    3440960    .GC--...A.A..T....................                            3440991
11352    300640     ..A--.T......T.T..................                            300671
11352    1514321    G.A--........T........A...........                            1514352
11352    237482     ...-.........T..................                              237512
11352    3631482    ...--........T................                                3631455
11352    1802310    ----.........T................                                1802285
11352    4410455    .-...........T...T............                                4410483
11352    443237     --..C........T................                                443210
11352    3659474    G..A--.......T....................                            3659443
11352    3807054    .--..........T................                                3807081
11352    2255516    C--..........T................                                2255543
11352    3125980    ..T..........T.T..............                                3125950
                        \                                                       
                        |                                                       
                        T
11352    616069     .---.........T...T............                                616095
11352    3647131    C....T.......T................                                3647162
                        \                                                       
                        |                                                       
                       TT
11352    3880711    ....-.T......-...............-........                        3880677
11333    3647946    ACT..........T....................                            3647913
11333    8088949    CT.GA........T...T...........                                 8088977
11333    4093984    AT...........T....................                            4093951
11333    9936671    GTC..........T...............                                 9936699
11333    870450     GTTAT........T.....G.............                             870482
11333    3661076    GTC...T.A....T....................                            3661043
11333    5823873    GTC..........T......T.............                            5823906
11333    7962808    G.C......T...T.T...G..............                            7962775
11333    361037     .TC..........T....................                            361070
11333    4148107    CTT....C....AT....................                            4148140
11333    9975171    GTT................A..A...............                        9975132
                                                     \                          
                                                     |                          
                                                    TT
11333    9346692    ATT.T........T...T.A...........                               9346662
11333    7807333    GTT.T........T....G..........-.A......                        7807297
11333    1918350    CT...........T.....A..........A...                            1918317
11333    3853476    CT.G.T.......T.....A...............                           3853510
11333    1217228    CT.G.........T....T...........A..                             1217196
11333    1316244    GCAG.....CA..TT.C.............A....                           1316210
11333    5411868    GTTCA.....A..T.T..T...............                            5411835
11333    2052760    .T.GC........TT..T......G...                                  2052733
11333    7767990    .--..........T.....C.............-.....A..A..                 7768031
11333    1241452    CT.G.........T...A............                                1241423
11333    7476563    ATT.A..AT....T..................                              7476532
11333    1194754    CT.G.........T..CTG...........                                1194725
11333    8327146    GTT..........T....T...........                                8327117
11333    3642769    CCT.....T....TT...............                                3642798
11333    2869953    .--.......C..TT...............                                2869980
11333    9683446    .GC..........T................                                9683476
                         \                                                      
                         |                                                      
                         A
11333    2546878    GTT..........T................                                2546907
11333    6463544    CG.--........T..C..................                           6463511
                                                  \                             
                                                  |                             
                                                  A
11333    4293314    CT.AA....TA..TT.....T...T....                                 4293286
11333    2378633    ----..T......C..................                              2378606
11333    4875048    --C.......C..G.....A.......G............                      4875009
                                                     \                          
                                                     |                          
                                                    AT
11333    4551228    ..T.......A..TT....C.............                             4551261
                        \                                                       
                        |                                                       
                        T
11333    7833645    C..--........T...............A....                            7833614
11333    6576491    GTT...T......T................                                6576520
11333    8781610    GTC..........T................A...                            8781643
11333    9175062    GTT..T.......T................                                9175091
11333    3225721    .--..........T....................                            3225752
11333    9941284    .--...TG.....T................                                9941311
11333    8753241    GCC..........T......TA............                            8753274
11333    1797617    .---.........T....G.............                              1797589
11333    3837480    ----.........T....................                            3837509
11333    1168748    GTT..........T................                                1168777
11333    5496994    GTT...T......T................                                5497023
11333    7854261    GTT.A...T....T...T...........                                 7854233
11333    251574     GTT..........T................                                251545
11333    4341320    CTCA..TG..T..T.T....T.............                            4341287
11333    7098881    .--..........T................                                7098908
11333    2776787    ATT......CA..T...T.G..............                            2776754
11333    6750276    GTT................C..........                                6750305
11333    2509146    --...........T......T.......CA....                            2509177
11333    6945606    .T...........T.T............                                  6945579
11333    3023929    --...........T.........C.....                                 3023903
11333    2813053    GTT..........T................                                2813082
11333    1425778    GTC..........T.......AA...........                            1425811
11333    7466542    ..T..........T................                                7466572
                        \                                                       
                        |                                                       
                        T
11333    4510459    CT.A.........T..A...........A.A...G.TT.....                   4510417
11333    180757     GTT.A.G......T...T............                                180786
11333    6873111    G.C.AT...CA..T................                                6873140
11333    1647017    GTT..........T...TC............A..                            1647050
11333    2183722    C..A......T...A..T............A.A..A..T..                     2183762
11333    6659774    GTT..T.......G...............A..A.T....                       6659736
11333    9690934    .T-..........TA.............                                  9690908
11333    4719511    .T-..........T...............                                 4719484
11333    208999     CT.A.T....A.CC..C...T.............                            209032
11333    666949     GTT..........T.T...A.A...........G....                        666986
11333    270948     GTC.......AC.T................T...                            270915
11333    6590439    GTT.A.T......T................                                6590410
11333    3834363    .TT..T.......T..............A.....                            3834396
11333    9243046    GTA.......A..T.T..................                            9243079
11333    7492146    ATC..........T.....A..............                            7492113
11333    9093983    GTT..........T.....A..A...........                            9094016
11333    8075862    GTT......G...T................                                8075833
11333    9221886    GCC...T......T.T...A..A...........                            9221853
11333    9052860    GTC..........T.............T......                            9052827
11333    9229893    GCC..T.......TT...................                            9229926
11333    4199938    GTT.A........T......TA............                            4199971
11333    7022650    CT.A.........T...T.....G...G.....                             7022682
11333    2790487    CT.A.........T.........G......T..                             2790455
11333    1802248    CT.AAG.......T........A...........                            1802281
11333    7053703    GTT.......T..T.T............A.....T..                         7053667
11333    9692528    CTCA.G.......T...T...G............                            9692561
11333    3329884    CT.GCTT....G............G.....A....                           3329918
11333    5658500    GGA.A...T....TG.......T...........                            5658467
11333    1318059    GTT..........T....T............A..                            1318092
11333    1774146    GTT..........T................                                1774117
11333    6933972    AT...........C.....A..A......-........                        6933936
11333    7234616    .TT...T......T....................                            7234583
11333    6461387    GTC..T..T....T...........T........                            6461354
11333    2914323    GTT..........T................                                2914294
11333    6199864    GCC..........T.....A...........A..                            6199897
11333    7800638    GTC.......A..C.................A..                            7800671
11333    8805054    GTT..........T................                                8805083
11333    1345269    CT...........T.........C..........                            1345302
11333    2135814    GTT..T.......T....................                            2135847
11333    2798585    GTT..........T.T...............A..                            2798552
11333    5026819    GTC.....T....C......T.............                            5026786
11333    8424316    GTC......G...T................A...                            8424349
11333    569741     GTT..........TT....A..............                            569708
11333    743134     .CT..........T.....A..............                            743101
11333    322846     CTT..........T....G...A...........                            322879
11333    319863     GTT..........T................A...                            319830
11333    882123     GTT..........T.....A..............                            882090
11333    1507176    CTC..........T......G.............                            1507209
11333    4619704    GTT.....T....T...T....A...........                            4619671
11333    4862310    GTT..........T.................A..                            4862277
11333    7963279    GTT..........T.TG.................                            7963246
11333    8524006    GCT..........T................A...                            8524039
11333    9406342    GCT..........T.............G......                            9406309
11333    1406343    GTC..........T................                                1406372
11333    6760464    GTT..T.......T..C..A..............                            6760497
11333    6921998    ATC..........T....................                            6921965
11333    9305218    GTT..........T................                                9305247
11333    9915901    GTT..........T................                                9915872
11333    142233     GTC..A.......T...............A....                            142266
11333    6776310    GTT..........T.A...........GC.....                            6776343
11333    8005218    CTT..........T...............A....                            8005251
11333    8614492    GTC............T......A.......A...                            8614525
11333    9188572    ATT.....T....G.....C...........A..                            9188605
11333    449353     GTC......T..C.TT...A..............                            449386
11333    2214983    GCT..........T................                                2215012
11333    7381226    GTT..........T................                                7381197
11333    9544337    .--......CA..-................                                9544363
11333    177259     .T.G.T....A...A.......A.......A...                            177292
11333    3866770    AGAA.........TT.......A...........                            3866737
11333    6389406    GTC.......A..T...T............A...                            6389373
11333    7421902    CT.G..T......T...G.............A..                            7421869
11333    857642     GTT..TT......T................                                857671
11333    1155978    ---..........T.........C....                                  1156002
11333    4631603    GTT..........T...T............                                4631632
11333    5309471    CT...........T..........C...A.A...                            5309504
11333    6879344    GCC..A.....C.TT...................                            6879377
11333    8613023    CTCA........GT......G.A.C........                             8613055
11333    408435     CCA..........T..CT.CT.A...........                            408402
11333    842885     CT.A.T.......T................A...                            842852
11333    2085370    GTA......TC..T...T................                            2085337
11333    2099035    GTT.......CA.T....................                            2099002
11333    2722069    GTC.....TG...T................T...                            2722102
11333    5123214    CT.G....T....T..........G..G..........                        5123176
                                                      \                         
                                                      |                         
                                                      G
11333    5853233    AT...........T.....CA.........A...                            5853200
11333    5973916    GTC........AAT..............CA....                            5973949
11333    8283748    GTC..........T...T.C..............                            8283781
11333    8563611    CTT..........T.T...............A..                            8563644
11333    6314454    GTT..........T................                                6314425
11333    4677067    .--..........TT...............                                4677094
11333    1140231    GTT..........T...........G..                                  1140258
11333    10025920   .T.-.....G...T................                                10025892
11333    3445352    GT...........T..............                                  3445325
11333    9443118    GTT..........T...................                             9443150
11333    8668738    .T-..........T...............                                 8668765
11333    597354     GTT..........T...............                                 597326
11333    9046529    .............T................                                9046560
                        \                                                       
                        |                                                       
                       TT
11333    1576165    GTT.......A..T..............                                  1576192
11333    8249563    .T...........T...T.AT.A.......A..                             8249531
11333    9610508    .--..........T................                                9610535
11333    6697609    CTCA.........G......G..................                       6697649
                                                     \                          
                                                     |                          
                                                    AT
11333    8577479    .---.........T................                                8577505
11333    643105     GGT.......T..T...G..................T....                     643146
                                                      \                         
                                                      |                         
                                                      C
11333    4921287    GTT..........T................                                4921258
11333    920998     .--..........T.T....T...........                              920969
11333    5309237    .T.-.A.......TT................                               5309208
11333    1144093    .--..........T................                                1144120
11333    3744387    .T.......CA..T...T..T.............                            3744354
                    \                                                           
                    |                                                           
                    G
11333    6791868    GTT..........TG...TA..................                        6791829
                                                     \                          
                                                     |                          
                                                    TT
11333    1778775    GT.A.........T............C...A..                             1778807
11333    7355235    .T-.....T....T..............                                  7355261
11333    8263920    .CCA.........T........................                        8263959
                                                     \                          
                                                     |                          
                                                    CT
11333    99143      GTT..........T..............                                  99170
11333    7984122    .T..--.......T.....A..............                            7984153
11333    9189499    .TCA.........T..C................                             9189467
11333    10009602   .----........T.....A..T...........                            10009573
11333    8768189    GTT.A...T.T..T................                                8768218
11333    1146580    CT..AT.......TTT..............A..                             1146548
11333    6717503    G.TG.T.......T.A.................                             6717471
11333    6945874    GTT..........T..C............                                 6945902
11333    8033290    CT.G.........T................A..                             8033258
11333    8743090    GTT.A........T...............                                 8743118
11333    9093602    CT.A.........T.TC..C....G.......                              9093633
11333    9412314    C............T..........C....                                 9412284
                       \                                                        
                       |                                                        
                      TT
11333    611852     GTT..........T.T..............                                611823
11333    924028     GTT.A........T....G...........                                923999
11333    1329686    ATT.......A..T..C...............                              1329655
11333    2321576    -.C..T........T...............                                2321604
11333    7810455    CT.G.........T...T............A..                             7810423
11333    3404850    GCC..........TT.................                              3404881
11333    5007754    CT...........T.A................                              5007723
11333    3956504    ATT..........T................                                3956475
11333    6758004    C............T...............                                 6757974
                       \                                                        
                       |                                                        
                      CT
11333    7941677    GTC..........T.....A..............                            7941710
11333    7694691    GTT..........T......T.........                                7694720
11333    631567     CT...T.......TA.........G.........                            631534
11333    7725042    CTT.......A..T...T...........A....                            7725009
11333    8598017    GTT..T.......T..C................                             8597985
11333    9086502    CCA.......A..T...............A..                              9086533
11333    1326545    CTTG.T....C..T...TG......T.......                             1326577
11333    2061298    CT...........TT...............A..                             2061266
11333    3816367    GTC..T...T...T.T................                              3816398
11333    5122697    GTT..........T......T.............                            5122664
11333    3444689    GTC..........TT...TA..C...........                            3444722
11333    5081445    .---.........T................                                5081471
11333    5866893    GTT..........T.....G............                              5866924
11333    9195034    GCT..........T................A...                            9195001
11333    2467382    GCC..........T...............-.........                       2467419
11333    6771400    .T-..G.......T................                                6771372
11333    5462708    GTT..........T.............G..                                5462679
11333    7085448    .T.A.G.....A.T................                                7085477
11333    7285985    .T.G.........T.....CT..........                               7286015
11333    7703755    CT...........T..C.............A..                             7703723
11333    8790686    ...G.........T.T.TG.....G......                               8790656
11333    7960910    CCA..........T................A..                             7960878
11333    5063860    CT......G....T...A......T.....                                5063889
11333    9998486    CC..T--......T....................                            9998517
11333    2786717    .T...........T..C..........T...                               2786687
11333    8423553    .GT..........T................                                8423583
                         \                                                      
                         |                                                      
                         A
11333    9900030    .TT...A......TT.............                                  9900057
11333    4438366    CT.......T...T..C.............                                4438395
11333    2943221    CCAG.........T...T..................                          2943184
                                                  \                             
                                                  |                             
                                                 AA
11333    4123471    .T.G.A.......C....T..CA.....                                  4123444
11333    6680161    .T.......................C.......                             6680129
11333    5883635    GCT..........T................                                5883606
11333    1078658    CCAA.........T...T............                                1078687
11333    2029539    CT.G....GG...T...............                                 2029511
11333    93642      CT.G.........T....C...........                                93671
11333    3098523    CT.G.........T................                                3098494
11333    6569701    CT.G.........T................                                6569730
11333    7972325    CT..C........T................                                7972354
11333    9086965    GTC..........T.T......A...........                            9086998
11333    911935     CT...T.......T...........G...                                 911907
11333    199431     ATT....A..A..T....................                            199464
11333    3422459    GCC..........T....................                            3422492
11333    1103406    GTT..........T................                                1103377
11333    9287497    .TT.......A..T................                                9287468
11333    1042791    .T.A.........T.T..............                                1042820
11333    9271272    .T.G.T.......T................                                9271301
11333    1335713    GTT..........T..............                                  1335686
11333    5987102    .G...T.......T..C.............                                5987131
11333    671784     ATT..........T.....A.........-........                        671748
11333    2737108    GTT..........T...............-........                        2737144
11333    5496716    ATC..........T...............                                 5496688
11333    1372738    GT.A..T......T...............                                 1372710
11333    1398331    CT.G.........C..C............                                 1398359
11333    2264218    CT.G..T......T...............                                 2264190
11333    2547984    CT.G......T..T................                                2548013
11333    3918290    .TT..........T.A..................C..                         3918326
11333    5072532    CG.G.........T................                                5072561
11333    6304233    G.C..........T...............                                 6304261
11333    1208389    .T.AA........T...T............                                1208360
11333    9170832    GTT..A.......T...............                                 9170804
11333    9955513    GTT.....T....T...............                                 9955485
11333    1060078    ACAG.........T.T..............                                1060049
11333    1208988    GTTG.........T.............G...                               1209018
11333    2866442    CTA..........T.....C...........                               2866472
11333    9344560    ---..........T................A....C.....                     9344521
                                                    \                           
                                                    |                           
                                                   CT
11333    439724     .T.G.........T...TG.......T..                                 439752
11333    6050795    C..G.........T...T...........                                 6050823
11333    9716812    GTT......T...T...A.............AT........T...                 9716765
                                                 \        \                     
                                                 |        |                     
                                                AA        T
11333    79986      .--...T......T................                                80013
11333    2654943    .--..........T.....A...........A..                            2654912
11333    971137     CT.G.........T................                                971108
11333    7026346    GTT...G......T..............                                  7026373
11333    9098600    GTT..........T................                                9098571
11333    2759541    GTT..........T.T.T............                                2759512
11333    193404     AT...........CT.C......C....                                  193431
11333    9757400    .T.G.........T...T..........                                  9757373
11333    1377394    AT.G...AT....T.T...........                                   1377368
11333    5335439    .TCA.........T.....A.........-........                        5335475
11333    7679727    .TT........G.T....G...........                                7679756
11333    3410257    C............T....T...........                                3410228
11333    3959142    CT.G....T...........G.A.....                                  3959115
11333    6805049    GTT........G.T...TT...........A...                            6805016
11333    1149372    GTT.....T....T....................                            1149405
11333    1842847    .TAGA......C.T.................                               1842877
11333    3861182    C..G.......G.C.......GA......                                 3861210
11333    6861669    CT.AA...T....T..............                                  6861642
11333    4227658    GCC..........T.T.T.C..................                        4227697
                                                     \                          
                                                     |                          
                                                    CT
11333    4717182    GCC...T...A..T...............-C.......                        4717146
11333    4971887    CT.A......T..T...T....A.......A..                             4971855
11333    3976187    CG...........T...T.........                                   3976213
11333    2433270    CT.A.........T.......C.....C...                               2433300
11333    4512495    GTT..........T.TG.................T..                         4512458
                                            \                                   
                                            |                                   
                                            A
11333    5307059    GTT......G...T................                                5307088
11333    7701524    CT.AAA.......T................                                7701553
11333    2658852    GTC.......C..T....................                            2658885
11333    4368923    C.TA.........T.A...............T..                            4368956
11333    7756636    CT.C.T.......T...............A...                             7756604
11333    205046     CTT..........T...............-.A......                        205010
11333    4993049    C............T..............                                  4993076
11333    4916525    GTT..........T...T................                            4916558
11333    883020     .TT..........T....T...........A..                             882988
11333    4459253    CT...........T..CT...............                             4459285
11333    5917614    CT...A.......TT........G....                                  5917587
11333    8811082    GTT..........T................                                8811111
11333    3294353    GT...........T.....A..............                            3294387
                                            \                                   
                                            |                                   
                                            A
11333    7212931    CT.A.A.......T....G...........A........                       7212891
                                                     \                          
                                                     |                          
                                                    CT
11333    9074194    ACT..........T..........-.........                            9074226
11333    9226185    CTT..........T.....G..............                            9226218
11333    7994012    G.C.......                                                    7994021
11333    104082     G.T..........G...                                             104098
11333    4291014    CCTG.........T................                                4291043
11333    3208251    GT.G.........T.....A.......                                   3208225
11333    8632608    GTC..........T.....A..............                            8632641
11333    8219560    GTC..........T................                                8219589
11333    101818     .T.G.A.......T...........                                     101842
11333    1753307    .T.A....T....T....................                            1753274
11333    3776732    CT..T........T................                                3776761
11333    4892123    .T-.....ATT..--.......A...........                            4892153
11333    7673342    .G.G.T.......T........C.G.....                                7673313
11333    7786880    .T...........TT....C..........                                7786909
11333    8434440    .T.A.........T................A..                             8434472
11333    178270     ..C--........T........................                        178307
                                                     \                          
                                                     |                          
                                                    TT
11333    1387910    CTC..........T................A..                             1387942
11333    7959025    C.C--.T...C..T....................                            7959056
11333    1294764    CT.G.........T............G...                                1294735
11333    3292694    CT.G.T.......T................                                3292665
11333    6312262    GTT..........T................                                6312291
11333    8620179    G.T.....T....T...T................                            8620146
11333    4324586    .T...........TT.....T.................                        4324625
                                                     \                          
                                                     |                          
                                                    TT
11333    7995586    GCC......T...T....................                            7995553
11333    171917     GTC.C........T.T...A....................                      171958
                                                     \                          
                                                     |                          
                                                    AT
11333    9732160    .--..........T................A...                            9732129
11333    112892     GTC..........TT...............                                112921
11333    9071674    .C-.A........T.T.............-........                        9071709
11333    7565834    GTT..T.......T....C...........                                7565805
11333    9205064    GTT..........C................                                9205093
11333    6672899    .--..........T................                                6672872
11333    497863     ATT...T......T................                                497834
11333    1186411    GTT..........T................                                1186440
11333    7788048    CT.GC........T....C...........A..                             7788080
11333    8925571    .--.....T....T................                                8925544
11333    539098     .CC........C.T...............                                 539126
11333    301414     ----.......G..G.......A...........                            301443
11333    7697315    ----.........T.T.TC............A..                            7697344
11333    7701022    GTT..........T..........G...                                  7701049
11333    4613129    GTC........C.T.....A..............                            4613096
11333    1805960    .T.G.........T..................                              1805929
11333    6991650    GTT..........-................                                6991622
11333    9260016    GTT..........T..........C.....                                9260045
11333    7934255    GTT..........TT..TT...........                                7934284
11333    9344811    CTCC.........T................A..                             9344843
11333    2311007    GT.G.T.......T...........G....                                2310978
11333    5057958    GTT......-...T............G.......                            5057990
11333    7217225    GTT..........T.T..............                                7217196
11333    1577879    GT.-........GT................                                1577907
11333    9577011    GTT.........CT................                                9576982
11333    7662585    GCTG......A..T................                                7662556
11333    762609     .T-.A........T...G............                                762581
11333    5543773    GGT.AA.......T................                                5543802
11333    9701621    GTT..........T.....A.........-........                        9701585
11333    8569193    GCT..........T..........G.....                                8569222
11333    224129     ..-..........TT...............                                224101
11333    551821     CTACA........T.................                               551851
11333    9667446    .T.C.........T............                                    9667471
11333    7860347    .T...........T..                                              7860362
11333    9057026    .TT.T........T................A...                            9056989
                         \                                                      
                         |                                                      
                      TTTA
11333    3891361    C............T................                                3891330
                        \                                                       
                        |                                                       
                       TT
11333    7768304    CT.A.T.....C.T...............                                 7768276
11333    961095     CT...........T................A..                             961063
11333    7399647    .--..........T................                                7399620
11333    5085379    .T.G.........T..............                                  5085406
11333    62741      GTC..........T..C...........                                  62714
11333    8006102    CTC..........T.-....T.............                            8006070
11333    3788409    GTT..........T................                                3788438
11333    3757623    ..-.........CT...............                                 3757596
11333    9353965    ATT..........-....................                            9353933
11333    3066453    .--..........T................A..                             3066483
11333    6306623    GTT..........T................                                6306594
11333    6329470    .TT.A......C.TT..............                                 6329442
11333    1801403    GTT..........T................                                1801374
11333    6972566    .--..........T................                                6972593
11333    4517097    .--..........TTG....G.............                            4517066
11333    5953080    .T...........---..............A..                             5953051
11333    6890080    GTT.A........T................                                6890051
11333    9687001    C..A--.......T..C.............                                9687028
11333    2824669    .--..........T...TG...........                                2824696
11333    9200487    GTC..........T................                                9200516
11333    9362827    .--..........T................                                9362800
11333    1239718    CTT..........-....................                            1239686
11333    3747687    GTT..........T................                                3747658
11333    9270719    GTT..........T................                                9270748
11333    1168576    ---.....TG...T...............                                 1168551
11333    1179332    ATT..........-..A.................                            1179364
11333    1509666    A----........T.TC...............                              1509639
11333    5730541    ..T..G.......T.T..............                                5730511
                            \                                                   
                            |                                                   
                            T
11333    7727638    ATT..........-....C............T..                            7727670
11333    156051     ------.......T....................                            156022
                              \                                                 
                              |                                                 
                             AA
11333    2820835    CT.G.........T................A..                             2820803
11333    5571222    GTT..........T................                                5571193
11333    6767311    CT.A.A.......T.T.......                                       6767333
11333    8001297    ACT..........-.T................                              8001267
11333    530589     CT.GA........C....T...........                                530618
11333    2585898    GTT..........T...............                                 2585926
11333    1798203    C...--....AC.T....................                            1798172
11333    7439944    GTT..........T...T............                                7439973
11333    4146757    .G...........TA...............                                4146786
11333    4327716    G............T.T...........G..                                4327747
                        \                                                       
                        |                                                       
                       TT
11333    7494174    C..--........T....................                            7494205
11333    9267873    .--.A........T................                                9267900
11333    9134195    CT..........CT.................                               9134165
11333    6835042    GTC..........T....................                            6835075
11333    9362415    CT.G........CT........C........                               9362385
11333    6011434    GTC..........T.................A..                            6011401
11333    7665706    GTT.T........T...................-.....                       7665669
11333    8856699    .--.......A..T................                                8856672
11333    3036133    .-..-....T...C.T..........TG..A..G.GTT.......                 3036175
11333    3803875    CT.A.........T......G.............                            3803908
11333    9973126    ----....--...T.....A..................                        9973093
                                                     \                          
                                                     |                          
                                                    CT
11333    5015815    .GT..........T...T............                                5015844
11333    8788261    ATT.A...--...T....G.............                              8788232
11333    3805192    .--..........T................                                3805165
11333    8266956    .TC.T........T...T............A...                            8266989
11333    2440493    GTT........C.T..................                              2440524
11333    3134436    GTT.......T..T...T............                                3134465
11333    6760067    C.......T....T..............                                  6760038
                       \                                                        
                       |                                                        
                      CT
11333    4943973    GTT..........T..................                              4944004
11333    5322787    .TT..........T................A...                            5322820
11333    476615     ...-.T.......T..CT..........                                  476641
11333    6973744    .T.-.T.......T................                                6973716
11333    3324286    .T...........T................A..                             3324254
11333    6888724    CT.G....T.A...A..A..............                              6888693
11333    624247     G.T..........T......................                          624284
                         \                        \                             
                         |                        |                             
                         G                        A
11333    7100338    GTT..........T................                                7100309
11333    7954621    GTT...T......T................                                7954592
11333    4987317    GTT..........T................                                4987288
11333    6175802    .--..........T............C...                                6175775
11333    2980829    --...........T.T.T.A..........T...T..                         2980795
11333    9182795    GTT..T.......T................                                9182824
11333    9678377    GTT.........CT................                                9678406
11333    412771     CTC..........T...............-........                        412809
                        \                                                       
                        |                                                       
                       CA
11333    8102394    AT.G.........T...G............                                8102423
11333    2984841    GTT..........T...........G......                              2984810
11333    5453618    C...T--......T....................                            5453649
11333    462793     .--..........T................                                462820
11333    2743504    C............-...................                             2743535
11333    6446581    GTT..........T..................                              6446612
11333    332192     GTT..........T................                                332163
11333    1721045    GTT..........T................                                1721074
11333    911057     CTC..........T..............                                  911086
                         \                                                      
                         |                                                      
                        GG
11333    167585     -.T..........T....................                            167617
11333    5486269    ....--..T....T.A.............-........                        5486303
11333    6960795    CT.G..A......T....C..CA.....                                  6960822
11333    9807476    CCC..........T................                                9807447
11333    1124437    .G.--.T......T.T......A...........                            1124468
11333    7225306    .--..........T................                                7225333
11333    8791637    C.C.---......T.............G.........                         8791603
                                                     \                          
                                                     |                          
                                                     T
11333    1261000    .T.A.........T...A............                                1260971
11333    5007329    GTT..........T.................                               5007359
11333    9504577        .........T....................T..                         9504545
11333    8404240    .C.G.........T................A..                             8404273
                      \                                                         
                      |                                                         
                      T
11333    5975057    GTT..........T................                                5975028
11333    3172403    .T.G.........T....................T....                       3172363
                                                  \                             
                                                  |                             
                                                 AA
11333    4521443    GTT..........T................                                4521472
11333    7784179    GTT..........T................                                7784208
11333    8995363    GCT..........T................                                8995392
11333    8588398    GTT..........T................                                8588369
11333    9656573    GTC..........T................                                9656602
11333    51152      GT...........T................                                51181
11333    186330     GTT..........T................                                186301
11333    4813617    .TC..........T................                                4813646
11333    8038197    G.T..........T................                                8038226
11333    9295343    GTT..........T................                                9295314
11333    241176     GTT..........T................                                241147
11333    901677     GTT.......A..T................                                901706
11333    1758682    GTT..........TT...............                                1758653
11333    3148497    GTT..........T................                                3148468
11333    4942938    GTT..........T.T..............                                4942967
11333    5733269    GTT..........T................                                5733240
11333    110256     GTT......G...T................                                110285
11333    308131     GTT..........T................                                308160
11333    395016     GTT..........T................                                394987
11333    854064     GTT..........T................                                854093
11333    1532221    GTT..........T................                                1532192
11333    1749384    GTT..........T............G...                                1749413
11333    3288154    GTT..........T................                                3288125
11333    3818566    GTC..........T................                                3818595
11333    3897882    G.C--........T......................                          3897916
                                                  \                             
                                                  |                             
                                                  A
11333    4637833    GTT..........T................                                4637804
11333    5004702    GTT..........TG...............                                5004731
11333    5082849    GTT..........T................                                5082820
11333    5221506    GTT..........T....C...........                                5221535
11333    6323520    GTT..........T................                                6323549
11333    6697870    GTT..........T................                                6697841
11333    8030530    GTT..........T...G............                                8030501
11333    8586845    GTT..........T................                                8586874
11333    8836371    GTT..........T................                                8836342
11333    9690029    GTT..........T................                                9690000
11333    10026589   GTC..........T................                                10026618
11333    136120     GTT..........T................                                136149
11333    208155     GTT..........T...T............                                208126
11333    906309     GCT..........T................                                906338
11333    3407023    ATT..........T................                                3406994
11333    3759143    GTT..........T................                                3759114
11333    4972913    GTT..........T................                                4972942
11333    6967932    GTT..........T...T............                                6967903
11333    7808767    GTT..........T................                                7808738
11333    9068856    GTT.A........T................                                9068885
11333    9893768    GTT..........TT..T............                                9893797
11333    10021638   GTT..........T..............                                  10021611
11333    4015434    GTT..........T................                                4015405
11333    5971165    GCC..........T................                                5971194
11333    6437493    .TT..........T................                                6437464
11333    7712983    ATT..........T................                                7712954
11333    8753564    .GT..........T................                                8753535
11333    9177543    GTT..........T................                                9177572
11333    9382670    GTT..........T................                                9382699
11333    9445904    ATT..........T................                                9445933
11333    9873602    GTT..........T................                                9873631
11333    9943735    G.T..........T................                                9943706
11333    9981456    AT...........T................                                9981427
11333    221509     GCT..........T................                                221538
11333    356138     .TT..........T................                                356109
11333    539355     GTT..........T................                                539384
11333    1126933    GTT..........T................                                1126904
11333    1191935    GTT..A.......T................                                1191964
11333    3409544    GTT..........T................                                3409573
11333    3906354    ATT..........T................                                3906383
11333    4143707    GTT..........T................                                4143678
11333    4300225    .T-.A........T.T.............                                 4300198
11333    4634725    GTT..........T................                                4634696
11333    4916057    GT.G.........T................                                4916028
11333    5921188    GCT...T......T................                                5921159
11333    6020003    GTT..........T................                                6019974
11333    6468330    GTT..........T................                                6468359
11333    6957844    .TT........A.T................                                6957873
11333    7047026    GTC..T.......T................                                7047055
11333    8812349    GTT..........T.T..............                                8812378
11333    8834978    GTT..........T................                                8835007
11333    9847923    GTT..........T................                                9847894
11333    9867477    GTT..........T................                                9867506
11333    411380     .TT..........T................                                411409
11333    913361     GCT..........T................                                913332
11333    1220614    GTC...T......T...T............                                1220643
11333    2983543    GTT..........T................                                2983572
11333    3726583    ATT..........T................                                3726554
11333    4163198    .TT.A........T................                                4163227
11333    4489188    ACT..........T................                                4489217
11333    4567273    .T-.......A..T................                                4567245
11333    5035097    GTT..........T................                                5035068
11333    5671778    GTT..........T................                                5671749
11333    8890086    GTT..........T................                                8890057
11333    9666674    GTT..........T................                                9666645
11333    6098170    --........A..T..C.............A..                             6098200
11333    5224753    .--..........T................                                5224726
11333    169737     .-...........T................A..                             169768
11333    8631933    .T.G.A.......T...............                                 8631905
11333    1153700    .-.A.........T................A..                             1153731
11333    4589722    .--..........C....................                            4589753
11333    5728876    .T-..........T................                                5728904
11333    7997168    C.--.....G..CT.....A........                                  7997143
11333    2713780    .T-..........T................                                2713752
11333    4926744    ATT..........G...............                                 4926716
11333    5989575    CT.A.GA......T..................C.....                        5989614
                                                 \                              
                                                 |                              
                                                GA
11333    6222334    .T-..........T................                                6222306
11333    810353     ..-..........T................A...                            810385
11333    1480554    --.G.A....A..T................                                1480581
11333    8370222    ..-..........T................                                8370194
11333    378503        ..........T....................                            378473
11333    3882631    GTT..........T...............                                 3882603
11333    4712740    GTT..........T...............                                 4712768
11333    8431917       ..........T....................                            8431947
11333    9071285    .--.......A..T.....A..............                            9071254
11333    2717406    ...-.........T...............                                 2717379
                    \                                                           
                    |                                                           
                    C
11333    7935024    ...-.........T................                                7935052
11333    66859      GCT..........T..............                                  66832
11333    233398     --.G.........T...T......G.....                                233371
11333    5535595    A---.........T................A..                             5535566
11333    6303830    --.G.........T...T..............                              6303859
11333    86831      ---..........T................                                86857
11333    1129744    GTT..........T..............                                  1129717
11333    2022837    .C-..........T...................                             2022868
11333    2849024    ...--........T.....................                           2848992
11333    5421277    --.G.A.....C.T.........C........                              5421248
11333    5840670    GTT..........T..............                                  5840697
11333    7427164        ..............................                            7427135
11333    9655730    .---.........T................                                9655704
11333    8000230    .--..........T..................                              8000201
11333    9361177    --.G.........T..C...........                                  9361152
11333    3276454    .--.....T....T................                                3276481
11333    4409618    .---...........A......A.......A....A....                      4409656
                                                    \                           
                                                    |                           
                                                   AA
11333    7955038    A..--........T....................                            7955069
11333    3534032    .-...........T..A...T..C...........                           3533998
                                                   \                            
                                                   |                            
                                                   A
11333    3191699    ...-.........T................                                3191727
                    \                                                           
                    |                                                           
                    AC
11333    6014619    G..--........T.................A..                            6014650
11333    8369304    ...--........T.T...........G......                            8369273
11333    9917542    .-.GAT.......T.........C............                          9917507
                                                   \                            
                                                   |                            
                                                   A
11333    5043586    .--..........T.................                               5043558
11333    4936733    .--..........T................                                4936706
11333    549279     --.G.........T...T............                                549252
11333    6756085    --.G.........T................                                6756112
11333    5880128    .--..........T................                                5880101
11333    7866440    .--..........T................                                7866467
11333    4895677    .--..........T................                                4895704
11333    3418776    .--..........T................                                3418749
11333    6403659    .--..........T................                                6403632
11333    7782701    .--..........T................                                7782674
11333    8566670    .--..........T................                                8566697
11333    2714526    .--..........T................                                2714553
11333    4978369    .--..........T................                                4978342
11333    5425469    -.A..........T..............                                  5425495
11333    1703605    ..T..........T................                                1703635
                        \                                                       
                        |                                                       
                        T
11333    9749608    .--..........T...............                                 9749634
11333    8088477    ..C..........-.................                               8088507
                        \                                                       
                        |                                                       
                        T
11333    2526323    .............T................                                2526354
                        \                                                       
                        |                                                       
                       TT
11333    9922450    GTT..........T.-..................                            9922418
11333    3653920    ..-..........T...............                                 3653947
11333    7448856    GTT.A........-................                                7448884
11333    4051760    C............T................                                4051791
                        \                                                       
                        |                                                       
                       TT
11333    5040102    --...........G....G.T.......                                  5040127
11333    3352513    ..T..........T................                                3352483
                         \                                                      
                         |                                                      
                         G
11333    5674104    .G..T........T.....A.........-........                        5674066
                         \                                                      
                         |                                                      
                        TA
11333    6219429    .T-..........T..............                                  6219403
11333    233178     G.---........T..CT............                                233152
11333    1213801    .G.-.T.......T.T............                                  1213775
11333    7724723    .TT.--.......T................                                7724696
11333    7734410    GTT..........-.T..................                            7734442
9061     7249606    CTT.A.T......T...................                             7249638
9061     14450548   CT......T....T.T...............                               14450578
9061     18993275   ATT...T.T....T...T...............-.....                       18993238
9061     16262189   ATT...T.....CT...............-........                        16262153
9061     705693     GTA...T......T................T...                            705660
9061     6041921    CTT..........T.....A..............                            6041888
9061     14968900   GTT..........T...................                             14968932
9061     8921326    GTT...T.T....T................                                8921355
9061     1163067    .T..CT.......T........A...........                            1163100
9061     17092776   GTT..........T....................                            17092743
9061     13024663   GTC..........T.....A..............                            13024696
9061     16624953   GTT..........T.....AG...T........-.....                       16624916
9061     11828615   ATC...T......C...............A....                            11828648
9061     18461102   CCAA.....T...T......A.............                            18461069
9061     16566638   .TT..........T...T................                            16566605
9061     6224737    ATT......T...-....................                            6224705
9061     21216421   GTC.......A..T................A.........                      21216462
                                                      \                         
                                                      |                         
                                                     TC
9061     18404505   CTC..T....A..T.....A..............                            18404538
9061     19590626   ATT..........----..A..............                            19590597
9061     14301938   .T...........T.................                               14301968
9061     5231261    ATT..........T...A.A..........A...                            5231294
9061     13498221   GTT..........T.T...A..................                        13498183
                                                     \                          
                                                     |                          
                                                     C
9061     6671017    GTT.A...T..G.T.....G...........A..T..                         6670981
9061     14092286   GTT..........T................                                14092315
9061     16915866   ATT..TT......T.....A..................                        16915828
                                                    \                           
                                                    |                           
                                                    T
9061     17464507   GTT..........T.............                                   17464481
9061     8204420    GTC.....T....TT.............A...C.T...                        8204383
9061     16670448   GGC....A.....T...T.C.........A....                            16670415
9061     5275934    C..--........TT..T..............                              5275963
9061     18225772   .T.G.........T...GG...........T..                             18225738
                                            \                                   
                                            |                                   
                                           TA
9061     10284029   ..-..........TGT..............                                10284001
9061     18301597   .G.GA.....A..T.T......A.....                                  18301624
9061     20518013   AG.G...A.CA..T........T......-........                        20518049
9061     18322758   GTT..........T................                                18322787
9061     5853001    GTT..........T................                                5853030
9061     2791030    .--..........TT............G..                                2791057
9061     7568212    GTT.A........T...........G..G...                              7568181
9061     519152     GTT..........T................                                519181
9061     6919107    --..T........T................                                6919080
9061     5949434    .--.....T....T...................                             5949404
9061     897087     .--...G......T................                                897060
9061     20835015   GTT..........T................                                20834986
9061     589400     GCT.......A..TAT..............                                589371
9061     3895518    G.T..A....T..T.....AG.............                            3895485
9061     14492254   CT.G..T......-.....GT.........A..G..                          14492220
9061     16955681   CT..--.......T.............G.A....                            16955712
9061     5217277    .--......T...T.T..............                                5217250
9061     8017482    GTT.........GT................                                8017511
9061     19582565   .--..........-..............                                  19582541
9061     12206376   ..---------..T..............                                  12206358
9061     14811252   GTT..........-......T........                                 14811225
                    \                                                           
                    |                                                           
                    G
9061     15439797   GTT..........T................                                15439768
9061     21385087   .--..........T................                                21385114
9061     12399917   GTT..........T............C...                                12399946
9061     13983118   .T-.........AT................                                13983146
9061     16940066   ATT.A........T................                                16940037
9061     1945208    .--.....T.A.GT................                                1945235
9061     13956670   C.....                                                        13956665
9061     14925212   ----.........T.T...........C......                            14925183
9061     1769842    CT.G....--....................                                1769815
9061     16796405   GCT..........TT...............                                16796434
9061     16250198   GTC.C........TT....C..T...........                            16250165
9061     20236266   C--...T..G...T......T............                             20236236
9061     3675803    ---........C.T....................                            3675773
9061     7031990    GTT...T......T................                                7032019
9061     20144504   GTT..........T................                                20144533
9061     14080670   ATT.......A..T................                                14080699
9061     20719719   CCCA.....G...T...T.C...........                               20719749
9061     12379224   .CC..........T.....C...........A.......A..                    12379181
                                                     \                          
                                                     |                          
                                                    AT
9061     6361030    GTT..........T................                                6361059
9061     17776244   C..A--.......T.T...........G......                            17776275
9061     7929487    ----.........T...............                                 7929511
9061     19870000   ATT.....T.C..T................                                19869971
9061     22807020   GT...........T.....A..T......A....                            22807053
9061     16118733   .TT..........T..C.............                                16118704
9061     20938390   --..........CT................A...                            20938421
9061     17821147   GTT..........T....C...........                                17821176
9061     14734697   C..-......T..T.........C......                                14734669
9061     20466117   .--.......C..T................                                20466090
9061     20750768   CTTG.........T...T...........AA...TG...T...                   20750810
9061     23094129   -----......C.T.T.............-........                        23094098
9061     5639515    GTT.C........T...............                                 5639487
9061     15127570   GTC.........---...................                            15127600
9061     2717468    ----.........T................                                2717493
9061     22378242   CC.G.A.......T...AGC.........AA....                           22378208
9061     6052393    AT.A....T....T.T.T...........AT.T..A.T.....C........          6052338
                                                             \                  
                                                             |                  
                                                          TGGC
9061     22621483   GTT.....                                                      22621476
9061     23136316   GTC.......T..T.....A...........A..                            23136349
9061     19682699   GTC.......C..TT.......................                        19682659
                                            \        \                          
                                            |        |                          
                                            A       GT
9061     22933557   GTT......G...T........A...........                            22933590
9061     19384741   A..A.TT......T.T............G..T..                            19384708
9061     1968910    GGT......CA..T....................                            1968877
9061     9241593    .TC......T...C......T.............                            9241560
9061     1052680    GT...........T................                                1052709
9061     6388928    ----.........T.....C..............                            6388957
9061     12430050   GTT..........T................A....G.....                     12430008
                                                    \                           
                                                    |                           
                                                   CT
9061     85371      C.T..T.................A..........                            85404
9061     1906077    AT.........A.T.................A.......                       1906117
                                                     \                          
                                                     |                          
                                                    AT
9061     7897814    GTT...T......T..CT................                            7897781
9061     19788627   GTT.....T....T....T...........A...                            19788594
9061     20279049   CTA..........T....................C..                         20279085
9061     1234875    .TT......T...T.A...............A..                            1234842
9061     898571     .TC.C........T....................                            898604
9061     2296565    GTT.A........TT...............                                2296594
9061     1700476    GTC..........T.................A..                            1700443
9061     6913376    CT.A.........T......AA..G......A...                           6913410
9061     14171249   GTC..........C.....A..............                            14171216
9061     17272000   .G.A....TG...T....................                            17271967
9061     5777542    GTC..........T.T...A.........A....                            5777509
9061     7879759    .T.A..A...A..C.T.....A............                            7879726
9061     176502     GTT..........T....................                            176469
9061     1081076    GTT......T...T..C.............                                1081105
9061     5599602    GTT.....T....T................A.......                        5599563
                                                     \                          
                                                     |                          
                                                    TT
9061     22622512   .TT.A........T.....A...............                           22622478
9061     15750267   ....                                                          15750264
9061     72421      G.T..........T.....C..A...........                            72388
9061     8314639    GTT..........T.....A..............                            8314606
9061     13098051   GTT........G.T........A...........                            13098084
9061     15851150   ATT..T.......T................A...                            15851117
9061     973787     GCC..T.......T........A...........                            973754
9061     5832282    GTT.......T..T...............                                 5832310
9061     19006754   GTT..........T................                                19006725
9061     11682272   .T.A.TT.TG...TT....................                           11682238
9061     20549597   GTC...T.T.A..T........A...........                            20549564
9061     22222868   GTC........G.T...T.A..............                            22222835
9061     6376076    GTC..........T.T...A..............                            6376043
9061     7037264    GCT...TCT....T.....A..C...........                            7037297
9061     540734     GTT..........T............G..                                 540706
9061     7869570    .TC......CA..T.T..................                            7869603
9061     4704741    .TT..........T....................                            4704708
9061     20635146   GTT..........TT....A...........A..                            20635179
9061     1083718    GTC..........T.T..................                            1083751
9061     16297649   GTTG.......AGT..C.......G......T..                            16297616
9061     22517897   GCT..........T..C.............A...                            22517864
9061     17026710   GCC.CT.......TT...................                            17026743
9061     20044531   .CAA.........T..C..........G......                            20044498
9061     14461077   GT....T......T......A.............                            14461044
9061     18914966   CT...T.......T............G..-........                        18914930
9061     12501394   GTT..........T.T..................                            12501427
9061     6013314    GTT..........T.T...G..A........A..                            6013281
9061     2124611    GCC.A.....A..T.....A.............-.....A..                    2124651
9061     18048236   ATT.A.T......T.......A............                            18048269
9061     536499     ..C..........T..C.............                                536468
                         \                                                      
                         |                                                      
                        GG
9061     1167217    GGC..........TT...................                            1167184
9061     2625513    GTT..........T................                                2625542
9061     4871080    GTT.A........T......T............                             4871048
9061     6379247    GTC.A..C.....T....................                            6379280
9061     11853092   CTA..........T.T......A...........                            11853059
9061     17025445   GTT..........T.T...............A..                            17025478
9061     17340864   GTT..........TA.....G.............                            17340831
9061     4998541    C.....T......T...TC.T............-.....                       4998504
9061     6097361    ATT..........T.....A..A...........                            6097394
9061     15707884   GTT.A.....A..T...............T....                            15707917
9061     19039269   GTT..........T................                                19039240
9061     22044094   CT........A.AT....................                            22044061
9061     5118442    ATT...T......-................                                5118470
9061     6498689    GTC.....T.T..T........A........A..                            6498656
9061     10815422   .TC..........TTG...A..C...........                            10815455
9061     16171631   GTT..........T.T..............                                16171660
9061     16465591   GTT...T......T...T.A..............                            16465558
9061     17278394   CTT..........T...T.............A..                            17278361
9061     17856656   CT.G.........T....T...........A..                             17856624
9061     22191979   GTC..........T.................A..                            22192012
9061     6910043    CTT........C.T....T..........-........                        6910007
9061     14445380   GTC.....T..C.TG...............A...                            14445413
9061     16728183   GTC..........T.T......A...........                            16728216
9061     18429719   GTT.......C..T....................                            18429752
9061     16104107   GTT..........T................                                16104136
9061     17948826   .T.A.........T..CT.A..................                        17948788
                                                      \                         
                                                      |                         
                                                      G
9061     22040703   CT.G.T.......TT.C..C.............                             22040735
9061     22356485   GTT..........T................                                22356456
9061     22604738   ATT..........T................                                22604709
9061     180622     GTC.........AT........A...........                            180589
9061     2596309    GTT..........T........A...........                            2596342
9061     2872128    CTCAAGA......T....................                            2872161
9061     4977361    ACT..........T.....CT.A...........                            4977394
9061     6402281    GTC...A......T......T.............                            6402248
9061     6650655    ATT..........T.....A..A...........                            6650622
9061     14250397   .--G.........T...A.........                                   14250421
9061     14399303   ATC..........T...T.A..............                            14399336
9061     18953304   ATC..........T...A..T..G...G.A....                            18953271
9061     20407513   CT.G.........T................A..                             20407481
9061     11188643   ..C--...T....TT...................                            11188674
9061     14113269   GTT..........T.....A..A...........                            14113236
9061     21201670   ATC..A...CA..T.T..CA..A...........                            21201637
9061     22123105   GTC........G.T..A..A..............                            22123072
9061     23142634   GCTA.........T...TG...........                                23142605
9061     1688825    C..A.........TT................T..                            1688792
9061     1944854    GTT...T.TG...TA..T.A..............                            1944887
9061     2919460    CTT...T......T.....GT.............                            2919493
9061     7051796    GTT..........T...TG...........A...                            7051829
9061     12611642   GTT.C.T.A....TT.....T.............                            12611609
9061     13139815   CT...TT......TT................A..                            13139782
9061     13955204   GTC.C.T.AG...T.....G..............                            13955237
9061     22067451   GTT.....TG...T..............C.....                            22067418
9061     22223864   GTC..........T..C..A..T...........                            22223831
9061     14160049   .--..........T................                                14160076
9061     14378114   .--..........T...............-........                        14378080
9061     985478     GTT.........GT................                                985507
9061     5754403    GTT..........T...........G...                                 5754375
9061     1203118    GTT..........T.T...........T..                                1203089
9061     1671600    GTT..........T................                                1671571
9061     17384273   GTT.A........T...T...........A..                              17384242
9061     5913128    GTT.......A..T...A....................                        5913089
                                                     \                          
                                                     |                          
                                                    CT
9061     20658253   CT...........T....G..........A....                            20658286
9061     16914767   .TAG.........T...................                             16914799
9061     17057202   ATT..........-...T................                            17057170
9061     23170301   GTT.A.....T..T...............                                 23170329
9061     14220531   GTT..........T................                                14220502
9061     7459701    GTT..T.......T................                                7459672
9061     12297552   .G.GT........T...............                                 12297524
9061     16050576   A.T.......                                                    16050585
9061     20602917   CT....T.T....TT...............A..                             20602885
9061     22949273   ---A.A....A..C.....AT.........A..                             22949302
9061     1271528    GTT..........T................A..                             1271560
9061     7422040    .--..........T..............                                  7422015
9061     11853923   .T-.....T....T.A...............A..                            11853955
9061     16578135   GTT..........T.T..............                                16578164
9061     15355356   GTT..........T...T.A..................                        15355317
                                                     \                          
                                                     |                          
                                                    TT
9061     15090335   ATT..........T...........G......                              15090304
9061     17780656   CTC......TA..T...T............A...                            17780623
9061     19320346   ----........AT................                                19320321
9061     1074177    A.----.......T.....A............T.T...                        1074210
9061     17325977   GTT..........T.......C................                        17326016
                                                     \                          
                                                     |                          
                                                    GT
9061     22292614   GTT..........T...T............                                22292585
9061     2512002    GTT..........TA....A............                              2512033
9061     4839423    .T...........T...G............                                4839394
9061     13996980   GTT..........T.....A..A...........                            13996947
9061     14180994   ATCAA........T................A..                             14181026
9061     20787144   ATC..........T................A...                            20787177
9061     2829296    GT........C..T....C...........                                2829325
9061     17890423   GTT...T......T................                                17890394
9061     20323549   .TA.C........T...T.C............                              20323518
9061     4079956    .-T..........T.........C......                                4079984
9061     685425     ..T...T......-....................                            685392
                        \                                                       
                        |                                                       
                        T
9061     2639536    GTT..........T................                                2639507
9061     1299978    CT....T.T.........................G..                         1300015
                                                  \                             
                                                  |                             
                                                  A
9061     5975808    CT.G.........T...T.............                               5975778
9061     20488028   .T...........T........A..T....                                20488057
9061     8068566    .TT.....TGT..T................                                8068537
9061     6619188    GTT..........T................                                6619217
9061     7614140    CG.........G.T..................                              7614109
9061     15443711   .TT..T.......T.....G............A..                           15443677
9061     5370089    ----.........T................                                5370064
9061     4768065    GTT...T......T.A.T..............                              4768034
9061     7016575    GTC.A........T.................                               7016605
9061     22341587   GTT..........T......T...C.C...A..                             22341619
9061     22882116   GTT...T......T...T..............                              22882147
9061     16827635   .T...........T......T..C......                                16827664
9061     15718321   GTT..T..A....T..CT..............                              15718352
9061     13914286   GGT...T......T.-..............                                13914258
9061     14227611   GTC.C...T....T................A...                            14227578
9061     16036846   CG..-...A.A..TT..T.........G..A..                             16036877
9061     16129171   GTC.T........T.....A..A...........                            16129138
9061     17463640   .TC.....T.A..T......T.............                            17463673
9061     12211964   GTT..........T.................                               12211994
9061     22233783   CT.G.........T................                                22233754
9061     472638     GTT..TT......T.....C...............                           472604
9061     15603929   GT...........                                                 15603917
9061     14685200   .CTGT........C................                                14685171
9061     17770834   .--..........T...T............                                17770807
9061     3181744    ATT.A........T.................                               3181714
9061     17084978   CT.G.........T................T.C......                       17084939
                                                  \                             
                                                  |                             
                                                  T
9061     1063853    .--..........T.T..............                                1063826
9061     20487767   GTT..........T................                                20487796
9061     15168329   .----.....A..T.....A.........-.A......                        15168297
9061     20755148   GTC..........T.....A..A....G...                               20755118
9061     22969223   ATT........A.T................                                22969252
9061     23134831   .T.G..T......T.............G..                                23134802
9061     17781424   CT.G..A.T....T........A.......                                17781453
9061     21344704   GTT.........AT...T............                                21344675
9061     22545159   GTT..........T................                                22545130
9061     790183     .T.G.........T.T...C..TG.......                               790213
9061     14584711   CT.G.A.......T................                                14584682
9061     16844165   .T.GA........T................                                16844136
9061     20244988   .--..........TT...............A...                            20245019
9061     20593450   CTTG........AT....C...........A..                             20593418
9061     20733429   GTT..T..T..C.TT.................                              20733460
9061     23065215   GCT..T.......T.....C..............                            23065248
9061     4428508    GTT.A........TT...............                                4428537
9061     6310164    CT.G..T..T.A.T......A......G..A.....-T......                  6310121
                                                  \                             
                                                  |                             
                                                  A
9061     17693297   GTT..........T................                                17693326
9061     18236750   C.A.AG.......T.T.T............                                18236779
9061     1269719    GTC..........T....C...A...........                            1269686
9061     14019594   .T.G.........T................                                14019565
9061     20759913   GTC..........T........A...........                            20759946
9061     5596371    .TT..........T.T..............                                5596400
9061     16187754   ATC.A...T....T........A......-........                        16187790
9061     21062490   ATT..........T................                                21062519
9061     14926310   GTT..T.......T................                                14926281
9061     18243232   CT.G.T....C..T................A...                            18243199
9061     22271632   CT...........T.T.TGC..........                                22271661
9061     18302300   CT.AA........T................A.A.T....                       18302338
9061     16470381   GTC..........T.....A.........-........                        16470345
9061     1845487    .TT...T.TG...T................                                1845458
9061     10490629   CT.GA........T.T....................                          10490666
                                                  \                             
                                                  |                             
                                                 AA
9061     14888963   CTAA....T....TT..A...........                                 14888991
9061     4252717    AT.GA........T....C...........                                4252746
9061     14668806   CT.G........CTT...............A..G..TT.....                   14668848
9061     18266564   .T.A..T......T...T............                                18266593
9061     5592869    .T.A......A..T...T....C.....                                  5592896
9061     19993840   ATC...T......T.T................T....G...                     19993798
                                                  \                             
                                                  |                             
                                                 TA
9061     17020599   GTT..........T...............-........                        17020563
9061     5951213    C..--...T....T..A...........G.....                            5951244
9061     11790872   GTT..........T...T..T.......                                  11790899
9061     5307854    GTTA.........T...T...........-.A......                        5307818
9061     6420492    GCT..........T.A..C..........-........                        6420528
9061     20412004   ....--...TA..T...T............                                20411977
                    \                                                           
                    |                                                           
                    CT
9061     22471960   CTCA..T.TG...T.....A.........-........                        22471924
9061     2496472    CT.G.........T..C.C...........                                2496443
9061     8144742    .TC..........T...............-.........                       8144779
9061     1486750    GTC.....T....T.T.............-..A..A.....                     1486711
9061     6747328    CT.G..T......T................                                6747299
9061     9038620    GTT......T...T.................                               9038590
9061     9931879    ATCA.......G.T...............                                 9931851
9061     14388099   GTC..........TT..............                                 14388071
9061     18652970   GTT........G.T....................                            18653003
9061     16406125   A----......G.T.....A..A...........T..                         16406157
9061     1832563    GTT..........T.T.G...........                                 1832591
9061     1898116    .TT..........T...............                                 1898144
9061     8327900    CTCA.........T......T...........                              8327931
9061     17835573   GTC...T......TA..............-........                        17835609
9061     20486782   .T.G.........TT.............                                  20486809
9061     14591280   GTT...A.......A...................                            14591313
9061     22534936   GTT..........T...T............                                22534965
9061     4828344    .--..........T....T............A...                           4828312
9061     20119392   GTT..T....T..T............G...                                20119363
9061     21746453   A.A.......C...                                                21746466
9061     4021472    CTA..TT...A..-...T............                                4021444
9061     5484593    .TT.A........T.....A............                              5484562
9061     8119446    CT.G......T..T.....A..C.....                                  8119419
9061     14745638   CT.G.........T...T............                                14745667
9061     14964375   CT.A....T....T..............                                  14964402
9061     20248665   AT.A..T......TA...............                                20248636
9061     22234699   GTT.........CT................                                22234728
9061     10220967   C--.......T..T.T...G...............                           10220935
9061     7520986    GTT...T......T.............                                   7520960
9061     5560901    GTT..........T..C.T..........                                 5560929
9061     18766200   ...--.T...T..T..............A.....                            18766169
9061     19391373   -..-..T......T.....A.........-........                        19391408
                              \                                                 
                              |                                                 
                              A
9061     20608426   GTT..........T...T.A..............                            20608392
                           \                                                    
                           |                                                    
                           C
9061     22159646   GTC.A.T.T....T..C.................                            22159679
9061     19773877   GTT..T.......T......T...........                              19773846
9061     2042928    GTT..........T....C...........                                2042899
9061     23118506   GTT..T.......T............C..                                 23118478
9061     1294484    ATT..........T.T..................                            1294517
9061     1899126    C.A..T.......T...T................                            1899159
9061     21298184   GTC...............CA..............                            21298151
9061     1420450    ATT.....T....-........A..........                             1420419
9061     1639166    GTT....CT....T....................                            1639199
9061     15516739   GTT..........T............                                    15516714
9061     15994315   GCC......T...T..C.............T...                            15994282
9061     16081801   GTA..........T...TG...............                            16081768
9061     20313694   ..C..........T..A..A...........A..                            20313727
9061     23140449   CTCA.........T.................A..                            23140416
9061     2105450    ....T.-......T............G....A..                            2105418
9061     6088277    GTC.T........---.............-........                        6088310
9061     6331329    GTC.....T....T.T............-.........T..                     6331290
9061     12734495   ATC...T......T....................                            12734528
9061     20985586   C.A.T........T...............A....                            20985553
9061     13906867   .CC.........GTT...............A...                            13906834
9061     570687     CCT..........TT...............                                570716
9061     16152656   --........T..T.T..................                            16152687
9061     18257128   GTCA.........T.....A..............                            18257161
9061     21669399   GCT..........T.T...C.........                                 21669371
9061     335144     CT.G.........C...................                             335111
                                                \                               
                                                |                               
                                                C
9061     14446133   .GAA.........T................A..                             14446101
9061     13025631   ----.........T.....A..............                            13025602
9061     20628067   .TCA.........T...................-.....                       20628104
9061     15076888   .T.A........GT...................                             15076920
9061     23180584   CT.GA...T....T................A..                             23180616
9061     5929435    CT..........GTT.....................                          5929471
                                                 \                              
                                                 |                              
                                                 A
9061     13911980   GTT..........T.T...............T..                            13911947
9061     6665384    GTT.A........T.................A..                            6665351
9061     8242422    .TA.TT.......T.T..............                                8242451
9061     13679128   GTT..........T........A...........                            13679161
9061     16266290   ATT..........T.T............                                  16266263
9061     19360936   ..---........TT...............                                19360962
9061     17499826   ----..T......T...............A....                            17499855
9061     8384054    GTT..........T................                                8384083
9061     14470162   C............T.T.......C.......                               14470192
9061     17978455   .--.C........T..............                                  17978430
9061     20641166   ATT..........T.................A..                            20641199
9061     14636720   GTT..G.......T....................                            14636687
9061     14432463   .TCA.........T..................T.........                    14432420
                                                  \                             
                                                  |                             
                                                 AA
9061     18999020   C.AA.........T.T..............                                18999049
9061     1627302    GTC.....TG...T.....A..............                            1627335
9061     16895691   GT.G.........T.....................                           16895656
                                                  \                             
                                                  |                             
                                                  A
9061     5089361    .T...........T.....C..........                                5089390
9061     15389058   GTT..........T................                                15389029
9061     16722407   GTT......T...T....................                            16722440
9061     14029210   ATT.......A..T.A..............                                14029181
9061     6350234    CT.G............C.............                                6350263
9061     21284027   GTT..........T................                                21284056
9061     23053095   GTT..........T.T..............                                23053124
9061     7510503    GG.G.TT..CA..T......T........                                 7510531
9061     22162393   GTC..........T...T......-.............                        22162357
9061     14381296   GTT..........T................                                14381325
9061     17736497   .--..........T.T................                              17736468
9061     23178348   .--.A........T................                                23178375
9061     2145944    .T......T....TTTA.................                            2145911
9061     14002513   .--.......A..T...T............                                14002486
9061     16982087   ACT..........T................                                16982058
9061     1813757    GTC..G.......C........A...........                            1813724
9061     13845696   GTT..........T.T..............                                13845667
9061     18932014   .T..--.......T................A...                            18931983
9061     981785     ATT....A.....T................                                981814
9061     16976143   .T..--.......T....................                            16976112
9061     1144812    GGT..........TTT..............                                1144841
9061     10889872   GTT..........T....................                            10889905
9061     1040380    ATT..........T................                                1040409
9061     7478726    ----.T.....C.T.................A..                            7478697
9061     17313991   ATT..........T...T............                                17313962
9061     20555010   G.C.......                                                    20555019
9061     11831800   .---.........T...............                                 11831775
9061     23030022   CT.A.........T...                                             23030006
9061     20105783   GTT...T......TT.C.....C......                                 20105811
9061     20126676   GTT..........T....G...........                                20126705
9061     22273787   GTT..TT......-...............                                 22273814
9061     7886094    ..A.-.....A..T................C.......                        7886132
                                                    \                           
                                                    |                           
                                                   TT
9061     16241208   .G...--......T...............-........                        16241174
9061     15728014   .T..A--......T...T............A...                            15727983
9061     20304660   ATT..........T........A...........                            20304693
9061     20810221   G...--.......T....................                            20810190
9061     14432187   ...A.........T............                                    14432212
9061     11543506   GTT....-..T..-..................                              11543535
9061     13156185   C......                                                       13156191
9061     17376841   CT...........T..................                              17376872
9061     2335418    GTT..........T................                                2335389
9061     19662096   GTT.A........T.-..................                            19662064
9061     1152846    GGT..........TTT..............                                1152817
9061     11328340   GCT..........T..................                              11328308
                                  \                                             
                                  |                                             
                                  T
9061     2130704    ATT..AT.....GT................                                2130675
9061     18104143   ATT..........T................                                18104172
9061     14095947   .T-...T......T...............                                 14095974
9061     1706048    GTT..........TA...............                                1706077
9061     14408952   .CAA.........T.....AA.A......                                 14408980
9061     20212760   .--..........T................                                20212733
9061     12960157   GTC..T.A.....T..............                                  12960130
9061     20448818   GTT......T...T...T............                                20448847
9061     13648001   .--..........T.....AT.............                            13647970
9061     15491774   ATT..........-......A...........A..                           15491741
9061     9274233    .T..--..G.T..T................                                9274260
9061     11427442   -...--.......T.T................                              11427470
9061     18270545   ATT......G...T................                                18270516
9061     3583993    GTT..........TA...............                                3583964
9061     4917271    --.G......CC.T....CA..A.......                                4917298
9061     18165410   .--....A.....T..............                                  18165435
9061     19976874   GTT..........T............C...                                19976845
9061     15719974   GTT..........T................                                15719945
9061     1570897    GTC..........T.............G..                                1570926
9061     23020820   GTT..........T.................                               23020850
9061     308584     .--..........T................                                308557
9061     15280537   GTT.T...T....T..A.............                                15280566
9061     2719171    GTT..........TT.C.............                                2719200
9061     15884076   ----.........T.................A..                            15884047
9061     6207461    GTT.........---....A.............-.....                       6207495
9061     16214301   GT-..........T.TG...............                              16214331
9061     17329990   GTT..........T................                                17330019
9061     20700241   ATT..........T.T..............                                20700212
9061     14099188   .--..........T................                                14099215
9061     15000188   GTT..........T................                                15000217
9061     16170129   ATT..........T................                                16170100
9061     20481335   GTT..........T...............                                 20481307
9061     978173     .G.--........T.............                                   978197
9061     7198427    .G.G.........T.T..............                                7198398
9061     18188047   GTT..........T................                                18188076
9061     2703840    GTT.A........T................                                2703869
9061     16763764   .-...........T....................TA....                      16763726
9061     16873580   GTT..........T...............                                 16873552
9061     16878811   ATT..........T................                                16878840
9061     20462983   .T.G.T.......T................                                20462954
9061     991217     C..G....-T...T..C.............                                991189
9061     13527724   GTT..........T.A......A............                           13527690
9061     8318327    GT.GA........T.....C..A.......                                8318357
                               \                                                
                               |                                                
                               T
9061     20783112   GCC.....--...T..............-C........                        20783146
9061     21299534   .T..AGG......TT..T...........A...                             21299566
9061     1901422    C..GTG..T....-....C.............                              1901392
9061     5636159    .T.G.........T.....AT...G.....                                5636130
9061     9627766    ATT..G.......T.....C.CA.......T....G.....                     9627724
                                                    \                           
                                                    |                           
                                                   CT
9061     20598298   GTT..........T................                                20598269
9061     22628465   CT.G.........T...A.............                               22628435
9061     22654981   C..A....--A...A..............                                 22654955
9061     17752484   ATT..........T................                                17752455
9061     12100292   ATT..T.......T................                                12100263
9061     2627356    ATT..........T................                                2627327
9061     4233646    GT...........C.........C......                                4233617
9061     8538357    GTT..T.......T................                                8538328
9061     19773010   .TCA.........T.T................                              19772979
9061     16329373   .TT..........T.T.T....A.......                                16329344
9061     1558273    .CTG.T.......TT...................                            1558240
9061     23174910   GTT.A........T........T.......                                23174939
9061     18207536   GTT..........T..............                                  18207563
9061     21220930   GTT..........T................A..                             21220898
9061     20347726   GTC..G.......T.T..C..........-.A......                        20347689
                          \                                                     
                          |                                                     
                          T
9061     2684014    GTT..........T................                                2683985
9061     3994536    GTT..........T................A..                             3994504
9061     5245251    GTC...G......T..C............-........                        5245215
9061     6364970    GTT...T......T................A..                             6364938
9061     11811864   CT.A.T.......T.....CA............                             11811896
9061     17208485   GTT..........T.............G..                                17208456
9061     14260133   .--.......A..T....................                            14260164
9061     20123055   GTT..........T.....C............                              20123024
9061     4784675    ----.........T..A..A.............G....                        4784708
9061     16191052   GTT..........T...T............                                16191081
9061     18550390   GTT..........T...............A..                              18550421
9061     5630847    GTT..........T..................                              5630878
9061     21197993   .--..........T................                                21198020
9061     7024265    ..T..........C.....GT.............                            7024299
                        \                                                       
                        |                                                       
                        T
9061     18257621   .G.-.........T................                                18257649
9061     6134666    G..G.........C...G....A.......                                6134636
                               \                                                
                               |                                                
                               T
9061     13970234   .TA..G.......T................                                13970198
                        \                                                       
                        |                                                       
                    CTCTCTA
9061     20148225   .T-..........T................                                20148253
9061     524845     ----.........TT..............A.......                         524813
9061     3446005    ..A..........T.A...A.......T.......                           3446040
                      \                                                         
                      |                                                         
                      T
9061     13995815   .G.--........T................                                13995788
9061     15213263   GT...........TT...............                                15213234
9061     2467122    GTT..........T................                                2467151
9061     4985187    GTT..T.......T................                                4985158
9061     16438599   GTT..........T................                                16438570
9061     21532423   GTT...........................                                21532394
9061     1423196    .TT..........T................                                1423167
9061     6325857    GTT..........T................                                6325886
9061     20252658   GTT..........T................                                20252687
9061     20907823   GTT..........T.T..............                                20907852
9061     1473769    GTT..........T................                                1473798
9061     2054561    GTT..........T................                                2054590
9061     3960327    GTT..........T................                                3960298
9061     9966020    GTT..........T................                                9965991
9061     14114777   GCT..........T................                                14114806
9061     14214434   GT...........T..........C..G..                                14214405
9061     14404876   .--...T......T................                                14404903
9061     14479310   GTT..........T................                                14479281
9061     15835943   GTT........G.T................                                15835972
9061     16956112   ATT..........T................                                16956083
9061     16984350   GTT..T.......T................                                16984321
9061     17609654   GTT..........T................                                17609683
9061     20917372   GTT..........T................                                20917401
9061     389535     GTT..........T................                                389564
9061     1571256    GTC..........T................                                1571227
9061     1698155    GTT.......T..T...T............                                1698184
9061     4132898    .-...........T...T................                            4132866
9061     5985450    GTT..........T................                                5985479
9061     11821155   ATT..........T................                                11821126
9061     17811084   GTT..........T................                                17811113
9061     20622240   ATT...T......T................                                20622211
9061     21355775   GTT..........T.TG.............                                21355746
9061     2090748    GCT..........T................                                2090777
9061     6099063    GTT..........T................                                6099034
9061     7605809    .TT..........T................                                7605780
9061     15316075   GTT..........T................                                15316104
9061     20706862   GTT.......A..T................                                20706833
9061     20916825   GTT.C........T................                                20916854
9061     21873107   GTT..........T................                                21873136
9061     599765     GTC..........C................                                599736
9061     1412689    GTT...T......T................                                1412660
9061     1501141    GTT........C.T................                                1501170
9061     1567929    GTT.......A..T................                                1567900
9061     1805590    GTT..A.......T................                                1805619
9061     1823792    ATT..........T................                                1823763
9061     5563686    GT...........T.T..............                                5563657
9061     6637882    G.T..........T................                                6637911
9061     7706443    GTT..........T................                                7706414
9061     12039052   .--.......A..TA...............                                12039025
9061     13855942   GTT.......A..T................                                13855971
9061     14087188   .TT..........T....C...........                                14087159
9061     14606909   GTT..........T................                                14606880
9061     14648084   ATT..........T................                                14648055
9061     15447737   GTC...T......T................                                15447708
9061     15497519   .GT..........TT...............                                15497490
9061     15670910   GTT..........T................                                15670939
9061     16077547   GTT..........T................                                16077518
9061     16345420   GTT..........T................                                16345449
9061     16727349   ATT..........T................                                16727320
9061     17084654   GTT..........T.T..............                                17084625
9061     19628277   GTT..........T................                                19628248
9061     20218435   GTT..........T................                                20218464
9061     21056699   C..--...T....T..................                              21056670
9061     21663479   GTT..........T................                                21663508
9061     22928483   GTT..........T................                                22928454
9061     23014069   ATT..........T................                                23014098
9061     1966825    .T.-.........T...T.............A..                            1966793
9061     2432154    GTT..........T...T............                                2432125
9061     2845805    GTT.A........T................                                2845834
9061     3244554    GTT.........AT................                                3244525
9061     4327097    GTT..........TT...............                                4327068
9061     6124610    GTT..........T....T...........                                6124639
9061     6635537    GTT..........T................                                6635508
9061     9361290    GTT..........T................                                9361319
9061     11237676   .C-...T......T................                                11237648
9061     11472444   GTT..........T...T............                                11472473
9061     15485378   GTT..........T................                                15485407
9061     16257982   GTT.......A..T................                                16257953
9061     18180462   GTT...T......T................                                18180433
9061     20480263   GTT..........T...T............                                20480292
9061     20667409   ..T..........TT...............                                20667438
9061     979189     .--..........C................                                979216
9061     7794747    GTT..........T..............                                  7794774
9061     19547932   .--..T.......T.....A.AA...........                            19547901
9061     12291113   .T-..........T................                                12291141
9061     641985     .T-..........T................                                641957
9061     12167024   GTT..........T...............                                 12166996
9061     14762310   .--..........T...T................                            14762341
9061     20412788   GTT..........T...............                                 20412816
9061     20636656   .T-..........T.T...........G......                            20636688
9061     23087237   .--..........T......T........-........                        23087202
                              \                                                 
                              |                                                 
                              A
9061     588313     GTT..........T...............                                 588341
9061     20578592   GTT.T.A......T...............                                 20578620
9061     23131238   .--..........T...............                                 23131212
9061     701334     .--.......A..TT....A..............                            701303
9061     993152     .--..........T.....A..............                            993183
9061     9755202    .---.........-................                                9755177
9061     12419830   .T-......T...T................                                12419802
9061     14100547   --C.......A..T.A...C..A................                       14100585
                                                     \                          
                                                     |                          
                                                    AT
9061     14748786   .--..........T................                                14748759
9061     17324576   G..--.......CT...T............                                17324549
9061     17562105   .T-..........T..................                              17562135
9061     18968799   GTT..........T...............                                 18968827
9061     20926308   .T-..........T................                                20926336
9061     22267266   CT...T.......T.....A..............                            22267301
                        \                                                       
                        |                                                       
                       CT
9061     5483612    ATT..........T...............                                 5483584
9061     7474333       ...........................A...                            7474363
9061     16430883   GT-..........T.....G..............                            16430851
9061     18264518   .--..........T......A.............                            18264487
9061     15632117   ----..T......T........................                        15632152
                                                     \                          
                                                     |                          
                                                    GT
9061     1691583    C...T........T............C...                                1691614
                         \                                                      
                         |                                                      
                        TA
9061     5261749    .--..........T................                                5261776
9061     23809      .---.........T................                                23783
9061     4454030    GTT..........-...............                                 4454057
9061     15108288   .---.........T................                                15108314
9061     16131375   C...--.......T..C.....T......                                 16131401
9061     22659835   .--..........-................                                22659809
9061     303781     GTT..........T..............                                  303808
9061     402263     C............-................                                402233
                        \                                                       
                        |                                                       
                       TT
9061     12495814   ----..T......T....................                            12495785
9061     7664289    ....-........TT......C........                                7664261
                    \                                                           
                    |                                                           
                    C
9061     17839806   .--..........T.............                                   17839782
9061     2662201       ..........T........................                        2662165
                                                     \                          
                                                     |                          
                                                    TT
9061     3415501    C--..........T.....A..................                        3415464
                                                     \                          
                                                     |                          
                                                    TT
9061     14764613   .--........C.T................                                14764640
9061     21533115   .---.........T....T...........                                21533141
9061     20369224   ..A--........T....................                            20369255
9061     15715305   ...-.........G..................                              15715335
                    \                                                           
                    |                                                           
                    C
9061     14751895   ...-......A..T.T.............C..                              14751925
                    \                                                           
                    |                                                           
                    C
9061     6049172    .T.A.T......CT...............                                 6049200
                    \                                                           
                    |                                                           
                    C
9061     16027566   ..T..........T................                                16027536
                         \                                                      
                         |                                                      
                         A
9061     20320617   --..-........T................A..                             20320646
9061     2069111    ------.......T...............-........                        2069141
9061     2334124    .--..........T.T...........G..                                2334097
9061     20290414   .--.........CTT...............                                20290441
9061     277709     ...-......A...................                                277681
                    \                                                           
                    |                                                           
                    C
9061     16991853   ATT..........-..............                                  16991879
9061     7473218    .--..........T..................                              7473247
9061     8553233    C..--.T......C....................                            8553264
9061     19696927   .--..........T................                                19696954
9061     23161764   ---..........T..................                              23161792
9061     15221403   .G.-.........T.............C....                              15221373
9061     16922317   .--..........T................                                16922290
9061     20221262   --.G.........T...A............                                20221235
9061     1042188    C..--........T.................A.-.....                       1042223
9061     8045288    ---..........T................                                8045314
9061     16752069   ...A-........T.T..............                                16752097
9061     17357748   C............T................                                17357717
                       \                                                        
                       |                                                        
                      CT
9061     21870082   ---..........T................                                21870056
9061     22966631   .--..........-.................                               22966604
9061     16979029   --.G......A..T............T...                                16979002
9061     13251003   --.G.........T.T..............                                13250976
9061     14207574   .-------.....TG....................                           14207601
9061     12559050   .--..........T................                                12559077
9061     18317998   .--..........T................                                18318025
9061     4256132    .--..........T................                                4256159
9061     14965305   .--..........T................                                14965332
9061     22323988   .--..........TA...............                                22323961
9061     2357681    ----.........T................                                2357656
9061     3350340    .--..........T................                                3350313
9061     4449372    .--..........T................                                4449399
9061     4787615    .--..........T................                                4787588
9061     9031770    .--..........T................                                9031743
9061     16032705   .--..........T................                                16032678
9061     18841661   .--..........T................                                18841688
9061     22475200   .--.....T....T................                                22475173
9061     1390441    .T-..........T................                                1390413
9061     4389366    .--..........T................                                4389339
9061     5856698    .--..A.......-...T.............                               5856671
9061     23077233   C............T................                                23077264
                        \                                                       
                        |                                                       
                       TT
9061     17806115   .T..--.......T................                                17806142
9061     235109     .--..........T...............                                 235083
9061     12626513   GTT..........T.-..............                                12626485
9061     18943425   GTT..........-.G..............                                18943453
9061     4173404    GTT............-................                              4173374
9061     14224523   ...-.T.......T.A..............                                14224495
                    \                                                           
                    |                                                           
                    C
9061     15677266   .--..........T...............                                 15677240
9061     16279072   G...--.......T.T..............                                16279045
9061     21043089   ...-.A.......T................                                21043061
                    \                                                           
                    |                                                           
                    C
9061     16374699   G..--.........T...............                                16374726
9061     14300023   .--..........T..............                                  14300048
9061     14197225   ...-....T.T..T....C...CC.....                                 14197252
9061     18681497   .--..........-................                                18681471
9061     15537009   ....--....T..T...T....A.......                                15536982
9061     19873771   G..--........T...............                                 19873745
9061     2986922    --.G.........-................A......                         2986889
9061     20223939   ..T.CT.......-...A................                            20223907
9061     21925494   .--..........-................                                21925468
6873     6568091    ATT..........T.........C..........TA....                      6568052
6873     2744554    ATC..T......CT.....AA.............                            2744521
6873     11526993   GTT..........T...T................                            11527026
6873     9485426    CC.......T...T.T...........C.T..AG....                        9485463
6873     11468918   GTT..........T...T.A..A................                       11468878
                                                     \                          
                                                     |                          
                                                    AT
6873     7390679    CT...........T.......A.....G...A..                            7390712
6873     5695680    GCC.....T....T...T................                            5695647
6873     240662     C..A.A.......T..................                              240693
6873     312644     ATT..........T.................                               312614
6873     5241113    CT...........T........A.G...                                  5241086
6873     11597077   GTT...T......T..............G...                              11597108
6873     6336815    GTT.....                                                      6336822
6873     9628088    C--............T...A..............                            9628119
6873     6334113    ATCCA...T....T................                                6334142
6873     8601666    .TC..........T...........                                     8601642
6873     2999774    GTT..........T........A............                           2999740
6873     5631656    GCC..........T.....AA.............                            5631623
6873     6320427    CT...........T.......A..G...                                  6320454
6873     1745511    .T..--....C..T..................                              1745540
6873     2372499    --...........T.....A.CA........A..                            2372530
6873     10455825   GTT..........T................A....G.....                     10455867
                                                    \                           
                                                    |                           
                                                   CT
6873     658258     GTT..........T............C...                                658229
6873     8478233    GTT.....T....T................                                8478204
6873     1208290    .--..AT......T....T.............                              1208261
6873     5557978    --C..T.......T.........C.T...                                 5557952
6873     8187969    GTTG....TG...T.............T..A...                            8188002
6873     9071486    GTT..........T............C...                                9071457
6873     2104603    .---.........T................                                2104629
6873     5118689    ----.........-............G......-.....                       5118657
6873     1360947    GTT..........T..............                                  1360920
6873     11368126   GTT.A........TT....G...........A..                            11368093
6873     4989985    .T.-.........T................                                4989957
6873     7979886    ATT..........-....................                            7979854
6873     5664420    C..A.A.......TA.C.................                            5664387
6873     10936485   GTT.....T....T.T...ATC...........G....                        10936448
6873     11094895   ...--........T.T...A...........A..                            11094864
6873     11245100   GTT..........T...........C........                            11245133
6873     740496     GTC..........T.....A..............                            740529
6873     3335945    CT...G.......T....T...........T...                            3335978
6873     5905948    GTT.........ATT..T.............A..                            5905981
6873     6094700    GCC......T...T.......C............                            6094733
6873     73114      GTT..........T...T............                                73143
6873     6400620    GTT..........T................C...                            6400653
6873     11450536   GTT..........T....................                            11450569
6873     7301602    ATT......G...T....................                            7301569
6873     5226119    GCC..........T.......CC...........                            5226086
6873     6475543    GTC..........T..A..............A..                            6475510
6873     5684279    CT.GA.......AT................T..                             5684311
6873     1999359    ATC..........T..C.............A...                            1999392
6873     5199069    GTT.....T....T.....A..............                            5199036
6873     8634465    GTC......T...T....................                            8634432
6873     310693     GTT..........T...............                                 310665
6873     8784485    GTC.A........G...TG................                           8784519
6873     518133     GTT..........T..C.............                                518104
6873     2853353    GTC.T........TT....A...........T..                            2853386
6873     10899972   GCC.......A..T.................A..                            10900005
6873     5129062    CTC..........T...............A....                            5129095
6873     7840703    CTCA.........T....................                            7840670
6873     10191846   GTC..........T.T...G..............                            10191813
6873     11041901   .TT..........T..AG.A...........A..                            11041934
6873     472475     GCCCA..C.TA..T.T..................                            472508
6873     723881     GTT..T....A..T.T..T...............                            723848
6873     1722559    CT.A..T......T......A.........A.--..........                  1722516
                                                          \                     
                                                          |                     
                                                         TT
6873     4647845    GTC....A.....T.A..................                            4647878
6873     9462623    ATCAA.....A..C....................                            9462656
6873     1615046    CTC..........T.T..............A...                            1615013
6873     10655467   .G.--........T................A..                             10655497
6873     257290     GTT..........T................                                257319
6873     8035587    C............T..........C.....A...                            8035552
                       \                                                        
                       |                                                        
                      TT
6873     8519103    GC-.......A..TT....C..T...........                            8519135
6873     6027482    .G.G.........T................A..                             6027514
6873     7399509    GTC..........T.....A.............                             7399477
6873     8209123    GTT..T.......T................A...                            8209090
6873     8710652    GCC..........T.................A..                            8710619
6873     177621     CT.......T...T.............G..C.......                        177582
                                                     \                          
                                                     |                          
                                                    CT
6873     2136134    ATT..........T..................                              2136165
6873     7939997    CT.A.........T...................                             7939965
6873     5176686    GTT.....T....T..C.............                                5176657
6873     5348031    ---..........TT...........C...                                5348057
6873     7926646    GTC..........T.....AA.............                            7926679
6873     9358808    GTT..........T.G..............A..                             9358840
6873     2119457    .TTA......C..T...T...........T...-.....A..                    2119497
6873     3886702    .--..........T...T...........                                 3886728
6873     7014705    GTT.A.....A..T................                                7014734
6873     7403850    ATC........C.T...........T.......-....T...                    7403810
6873     8356240    .T-...-......TT...............A...                            8356209
6873     9544947    GTT.........AG................                                9544918
6873     29957      .TCA.........T......TA...........                             29989
6873     349129     .--...T......T...T....A...........                            349098
6873     4324192    GTTCA........G......T............                             4324224
6873     6564150    GCC..TT......T.....A.A............                            6564183
6873     8105944    G.C.A........T.T....A............                             8105912
6873     714058     GTT..........T......T...........                              714027
6873     7906618    GTT.......A..T................                                7906589
6873     5203839    GT...........T........A.........                              5203870
6873     8621280    GTC..........T..C...............                              8621311
6873     9932785    GTC.......T..CTT...A............                              9932754
6873     11049661   C..A.A.......T...T.............                               11049631
6873     797457     GTC.C.......G.......T......C.-........                        797493
6873     6281547    ----.........T...T...........A.........                       6281583
                                                     \                          
                                                     |                          
                                                    CT
6873     6787959    ATT.......T..T................A...                            6787926
6873     7771069    GTC..........T.....C...........A..                            7771036
6873     10699891   GTC.....T......T.......................                       10699931
                                                     \                          
                                                     |                          
                                                    AT
6873     2516607    GTT..........T.....G..A...........                            2516574
6873     587110     ....C........T....................                            587075
                         \                                                      
                         |                                                      
                        TT
6873     11075030   GTT..........T...................                             11074998
6873     6148816    GTC..........G....................                            6148849
6873     11344897   GCT..........T.................                               11344867
6873     5525516    AT.A.........T................A..                             5525548
6873     1322123    CT...........T.T......A.......                                1322094
6873     10733041   GTC..........T.................                               10733071
6873     7285224    GCT..........TA...................                            7285191
6873     4027846    GCT..........T.TG.............A...                            4027879
6873     6124101    .CC..T.......T..................                              6124070
6873     2937926    CT.G.........TA...............                                2937897
6873     862213     GTC..........T...T.................C..                        862176
6873     1206154    ..T..........T...T..........                                  1206127
6873     5648058    CTT..........T.T..............                                5648087
6873     6703619    ATC.......C..T..C...T........-........                        6703583
6873     4936545    GTT..........T................                                4936574
6873     2309489    GTC......G...T...T..T.............                            2309522
6873     7510320    ATT.......T..T..A..........G.-........                        7510356
6873     9370249    CT.......TA..T................                                9370278
6873     9663765    CTC..........TA.....A........-........                        9663729
6873     6704880    .CA-..T......T...........C....                                6704852
6873     6066414    GTT.T........T................                                6066443
6873     698797     C..G........................                                  698770
6873     9129301    GTT..........T................                                9129272
6873     493602     GTC.........CT...T..........                                  493575
6873     6298808    CT.G......A..T.............G.-........                        6298844
6873     926956     GTT..T.......T................                                926985
6873     6056381    ATT..........T................                                6056410
6873     445835     GTT.......A..T....................                            445868
6873     7683282    GTT..........T................                                7683311
6873     9803307    GTC.......A..T.T...A..............                            9803274
6873     1252328    GTC..........C.....................                           1252294
6873     2750259    .--..T.......-.G..............                                2750285
6873     2146796    ATT..........TT...............                                2146825
6873     5086366    .T.G.........T............                                    5086341
6873     2891923    ATC..........T...............-........                        2891959
6873     11026642   A.T.......                                                    11026633
6873     8709151    GTC.......CC.T......................T....                     8709192
                                                      \                         
                                                      |                         
                                                      C
6873     1365893    .--..T...CA..TTGC............A.....                           1365861
6873     6262184    GT...........T.....-...........A..                            6262216
6873     5283869    CT...........T...T..A.......                                  5283896
6873     4634461    GTT..........TT..............                                 4634489
6873     5463915    CT.A....T....T....................T..                         5463879
6873     11370501   GCC..........T.....G...........A..                            11370534
6873     7809139    GTC..........T...TC.T.........                                7809168
6873     2493462    GTT.......C..T................                                2493491
6873     721985     .T.GC...TG...T..............                                  721958
6873     9389045    .--......T...T....................                            9389076
6873     5741203    ATC..........T......G-.................                       5741240
6873     8379371    ATC......G...T...T.A..............                            8379338
6873     7822260    .T...........T..CTG..............                             7822226
                        \                                                       
                        |                                                       
                       CA
6873     916211     .--.......A..T.T....                                          916194
6873     3290868    ATT.C........T.....-A........-........                        3290903
6873     5260032    CT...........T...T............T...G.TC....                    5259991
6873     6668937    GTT..........T.............G..                                6668966
6873     10898590   .--..A.......T.T...C...............C..                        10898625
6873     6814189    GTT......TA..T................                                6814160
6873     6765939    C..--.....T..TT...........C.......                            6765908
6873     1079936    .TT..T..T....TT...................                            1079971
                        \                                                       
                        |                                                       
                       TT
6873     9542247    .--......G...T.............                                   9542271
6873     6171739    GCT..........T..C.............                                6171768
6873     2299581    ATT..........T...............                                 2299609
6873     689984     GTT..........T................                                689955
6873     912499     GTC..........T................                                912470
6873     9366328    .--...T...A..T........................                        9366290
                                                \    \                          
                                                |    |                          
                                                G   GT
6873     575621     CT---...T....T.T......A...........                            575651
6873     631810     GCT..........T................                                631781
6873     8049917    ..A..T.......T..........C.........                            8049884
6873     7038065    ...--........T.....A............                              7038036
6873     6838293    .--......C...T...............                                 6838267
6873     6552755    CTCAA.-......T.T..............                                6552727
6873     6901887    GTT.....T....TT...............                                6901858
6873     6964080    CT.G..T..T..---.C.........G...                                6964054
6873     8034260    C--...T.T....T...................                             8034290
6873     1439670    .T...........T........A......                                 1439642
6873     11429863   GTT..........T................                                11429892
6873     485753     C..GA........T................                                485724
6873     6642146    GCT..........T.....A..............                            6642179
6873     482606     .T...GT......C........A.......                                482577
6873     2147189    ATT..........TT...............                                2147160
6873     10367721   .GT..........T................A....                           10367755
6873     1276435    .--..........T...............A....                            1276404
6873     1002674    CTT..........T................                                1002703
6873     6384273    GTTC.........T................                                6384302
6873     6596948    GTT..........T................A...                            6596915
6873     10761532   GTT......G...T....................                            10761499
6873     9262861    GTT....A.....T................                                9262832
6873     11150981   .T-..........T................                                11151009
6873     672073     .--..........T...T.A..............                            672042
6873     8204442    CT...--......T...................-.....                       8204477
6873     8435245    GTC..........T.....C...C..............                        8435207
                                                    \                           
                                                    |                           
                                                    A
6873     5689144    GTT.A........T................                                5689173
6873     10475904   G.T..........T.............C.....                             10475872
6873     5440384    C...--...G...T.....A...........                               5440412
6873     8315974    GCT..........TA.................                              8316005
6873     8188175    GTT..........T........A.......                                8188204
6873     1516282    ..T..A.......T................                                1516252
                            \                                                   
                            |                                                   
                            T
6873     7056850    CT...........T.....G..........                                7056821
6873     9181211    .T.-.........T................                                9181239
6873     7397202    .--..........T.-..............                                7397228
6873     3078889    CT...........T................                                3078858
                       \                                                        
                       |                                                        
                      GA
6873     3827199    GTT..........T.T..............                                3827228
6873     8202340    GTT..........T.......C.....                                   8202314
6873     8571597    ...--........T................                                8571570
6873     5990008          .......T.....................C...                       5990040
6873     9364404    GCT..........T................                                9364433
6873     6934955    GTT..........T................                                6934926
6873     7304323    GT...........TT...............                                7304294
6873     7416967    GTT..........T................                                7416996
6873     431006     GTT..........T................                                430977
6873     4493723    --...........T........A.......A...                            4493692
6873     6207536    ----.........T.....A............                              6207509
6873     9226814    GTT.T........T................                                9226843
6873     10924554   GTT..........T................                                10924583
6873     2434186    GTT..........T................                                2434215
6873     2720601    GTC..T.......TT...............                                2720630
6873     3901354    GTT..........T................                                3901325
6873     7818056    GTC..........T................                                7818027
6873     7824388    GTT..........T................                                7824417
6873     730510     GTT..........T...A............                                730539
6873     4610492    .T-..........TT..............                                 4610519
6873     8358083    --..T........T.................A..                            8358052
6873     8588135    GTC..........T................                                8588106
6873     2470093    GTT..........T................                                2470064
6873     4429565    ATT..........T................                                4429536
6873     5043418    GTT...T......T................                                5043447
6873     5345355    GTC....C.....T................                                5345384
6873     5398126    ...A.........T.........C........A..                           5398161
                       \                                                        
                       |                                                        
                       A
6873     5457919    GTT..........T................                                5457890
6873     5594512    GTT..........T.T..............                                5594483
6873     6277082    GCT..........T................                                6277053
6873     6421766    GTT..........T................                                6421737
6873     6856203    GTT...T......T................                                6856174
6873     7482259    GTT..........T................                                7482288
6873     8589650    ATT..........T................                                8589679
6873     9643037    GTT..........T................                                9643008
6873     10435757   GTT..........T................                                10435786
6873     11325428   GTC..........T................                                11325457
6873     5284540    GTT..........T................                                5284511
6873     6202828    GTT..........T................                                6202799
6873     10212886   GTT..........TA.C...........                                  10212913
6873     10233715   .T.-.........T.............                                   10233690
6873     2148427    GTT..........T...............                                 2148455
6873     2069252    --....T...C..T...................                             2069222
6873     8594610    --.G.........T.............G..A..                             8594580
6873     536570     C--..........T....................                            536601
6873     6267170    --.G.....T...T..........C.....A..                             6267140
6873     10111594   --.G.....CA..T..C................                             10111564
6873     11548154   .-T..........T.........C......                                11548126
6873     9330215    C--..........T...T................                            9330246
6873     8555158       ..........T....................                            8555128
6873     11558360   .T.-.........T................                                11558332
6873     11334643   .--..........T...................                             11334673
6873     8829748    C............T................                                8829717
                        \                                                       
                        |                                                       
                       TT
6873     9864879    .--..........T................                                9864852
6873     5232130    .--..........T...T............                                5232103
6873     5535736    GT...........T..............                                  5535709
6873     5899770    .--..........T...............                                 5899796
6873     10986009   --.G.........T......A...........                              10985980
6873     475365     C..--........T................A...                            475396
6873     4308834    ...--.T......T....................                            4308865
6873     5310087    .G.--........T....................                            5310056
6873     10970397   GTT..........T.............                                   10970423
6873     416297     ...-.T.......T..............                                  416323
6873     2199757    .T-.C.T......T...............-........                        2199792
6873     5018858    C...--.......TT.......A.......                                5018831
6873     738718     .T..-........T..........C.....                                738746
6873     4834451    .--...T......T.T..............                                4834424
6873     10678795   ---..........T..........-.......                              10678822
6873     1817776    .--..A.C.....T................                                1817749
6873     8480397    .--.........CT................                                8480424
6873     185400     GTT..........T.-..............                                185372
6873     9580168    .--..........T................                                9580141
6873     9642698    .--..........T................                                9642725
6873     9338126    ..T.T.-......T.........................                       9338165
                                                     \                          
                                                     |                          
                                                    AT
6873     6879200    ...--........T.................                               6879228
6873     5389509    C--..........T...............-A.......                        5389475
6873     709094     ...---..T....T................                                709068
6873     5843064    .T..--.......T............C..-.......                         5843097
5458     2612650    GTT..........T.............G..T...T..                         2612614
5458     196482     GTC..........T............T..A....                            196515
5458     15668454   CT...........T.T.............A...                             15668486
5458     4062311    GTT.......A..T................                                4062282
5458     13677954   GCT..........T....................                            13677921
5458     1088406    GCC..T.......T.....A..A...........                            1088439
5458     13587900   ATC..........TT...........C...A...                            13587933
5458     7061555    GTT.A........T.....A...........                               7061525
5458     12647549   AT...T.......T...G.G..............                            12647582
5458     154494     GTT..T.......T.....A..............                            154461
5458     1914231    ATT..........-....................                            1914199
5458     981611     GTT......T...T.T...A..................                        981572
                                                     \                          
                                                     |                          
                                                    GT
5458     1605947    GTC..........T...........T........                            1605914
5458     5244182    GCTC.A.......T.......CA...........                            5244215
5458     7153557    CTCA.G....T..T....T...................                        7153518
                                                     \                          
                                                     |                          
                                                    CC
5458     1280769    CT.A.....CA..T............T..                                 1280797
5458     1263849    GTT..........T.....A.........-........                        1263813
5458     15469451   CT...........T................A...                            15469487
                                       \                                        
                                       |                                        
                                     TCT
5458     4110501    GTT..........T..............                                  4110474
5458     14046851   CT.......T...TT...C.T.............                            14046884
5458     3326370    GTT..T.......T..........--........                            3326401
5458     937871     CT.G.........T...T............A..                             937903
5458     1573920    GTT....C.....TT...............                                1573949
5458     418276     .T-..........T................                                418248
5458     5785294    GTT.....T....T..C..AT.................                        5785255
                                                     \                          
                                                     |                          
                                                    CT
5458     4769553    GTT.....TG...T......                                          4769572
5458     14733137   .TT..........T............T..                                 14733165
5458     412103     ATT.......A..T...A.-..............                            412135
5458     5260458    .T..ATT.-....-...T...............                             5260428
                    \                                                           
                    |                                                           
                    C
5458     10665663   GTT..........T...............                                 10665635
5458     1092294    GTT...T.A.A..-................                                1092266
5458     7795798    GTT..........T..C.............A..                             7795766
5458     14450319   -----....T...T.T...............A..                            14450291
5458     1057360    ATT..........-.........CG.........                            1057328
5458     2460495    CT.A.........T........                                        2460474
5458     16034317   CT.G.........T...............                                 16034289
5458     2889746    GTCAT........T..................                              2889777
5458     15657834   .T-..........TG.............                                  15657808
5458     2917919    GTC.A...T....T.....AA..............                           2917953
5458     15343722   ....--..TC...T...........C.G...                               15343750
                    \                                                           
                    |                                                           
                    GT
5458     1719140    .--..........T................                                1719167
5458     14145465   .T-..........T................                                14145437
5458     16134202   --...........GG..A..............                              16134231
5458     9296564    ----.........T................A...                            9296593
5458     7986698    .TTAAT.......T..............G.A...                            7986665
5458     2860676    ATC..........T.....G...........A.......                       2860636
                                                      \                         
                                                      |                         
                                                     TC
5458     12170010   GTTG..T............A...........A..                            12170043
5458     1440745    GTT..........T................                                1440716
5458     490947     CTTG.G.......T.............G....                              490978
5458     6740767    ATT..........T....C...........                                6740738
5458     14369356   GTT.......A..T................                                14369385
5458     5385984    .--.......T..T.....A.........-.......                         5385951
5458     15719449   ---..........T....................                            15719479
5458     2315677    ---..........T................                                2315703
5458     7200468    GTT..........T................                                7200497
5458     5139827    ..---....G...T.....AA.............                            5139797
5458     2405700    CT.G..T......T......T.........A..G...T...                     2405740
5458     15460409   GTC..........TA.................A.T..C..                      15460448
5458     3759524    ....-...--...T..................TG....T....T..                3759481
                    \                       \                                   
                    |                       |                                   
                    C                       A
5458     5562689    GTT..........T...T.GT......T......                            5562656
5458     10645028   GT...........T...............A....                            10645061
5458     9803073    GTT..T.C..A..T................A....A..                        9803110
5458     4866291    ...-.........T.T.............                                 4866318
                    \                                                           
                    |                                                           
                    C
5458     591865     GCC..........T....................                            591898
5458     4850178    GTC..........T..............ACA......                         4850214
5458     5690383    G.T..T....A..T...T..............                              5690352
5458     3149379    GTC.........AT...............                                 3149351
5458     14883359   GTT..........T....................TA....                      14883320
5458     11360335   CT...G.......T...................G....                        11360297
                                                  \                             
                                                  |                             
                                                  T
5458     14913140   GTC..........T...T......T.........                            14913107
5458     5921142    GTT...T......T....................                            5921175
5458     15160744   G.C..........T....................                            15160711
5458     951963     GT...........T.T...................                           951997
5458     7893061    CT...........T......T.............                            7893028
5458     10549584   .TC.A.T......T......A...........A..                           10549550
5458     4107811    CTTAC.T......T...T................                            4107844
5458     13715491   CT..A.A......T....................                            13715458
5458     6417968    CT....T......T....................                            6418001
5458     111013     .TC..........T.T.TG.T.............                            110980
5458     160699     CT......T....T.T......A...........                            160666
5458     9517967    GCCAC........T.................A...                           9517933
5458     13359785   .TT.......A..T.....AT.............                            13359752
5458     3287692    GTT..........T....................                            3287659
5458     8791639    GTT...A......T................                                8791610
5458     4749748    .T.G.........T......T.........A..                             4749716
5458     9613962    C............T..............                                  9613933
                        \                                                       
                        |                                                       
                       TT
5458     2435673    GTC..........T....................                            2435706
5458     6905924    GCC.......C..T.............G......                            6905891
5458     9789329    GTT..........T.....ATG............                            9789296
5458     11213779   .TC..........T......T.............                            11213746
5458     2536599    GTT..........T................                                2536570
5458     2658913    ATA......CA..T.....A..............                            2658880
5458     2949596    GTT..........T...............T....                            2949563
5458     13366925   GTT........C.T................                                13366896
5458     950557     ACC..........T................A...                            950524
5458     2677529    ATT..........T....CA..............                            2677562
5458     15299365   GTT...T......T.................A..                            15299398
5458     859229     GTT.......A..T.T...A..................                        859190
                                                     \                          
                                                     |                          
                                                    GT
5458     942775     GTT..........T................                                942746
5458     11009770   GTT..........TA...............A...                            11009737
5458     742287     GTT..........T................A...                            742254
5458     1494097    ...C.--......T...............                                 1494071
5458     2693959    ATCG......A..T.T..................                            2693926
5458     5516122    .TCA.........T.AC............A....                            5516089
5458     8218884    GTC..........T.....G..............                            8218851
5458     9758874    AT........C..TA...................                            9758909
                        \                                                       
                        |                                                       
                       CT
5458     15626210   .T.G.........T................A...                            15626243
5458     5952545    GCC..........T............T....T..                            5952512
5458     10691386   GTC..........-................                                10691414
5458     14676735   .--.A..C.....TAG..............                                14676762
5458     1304199    GCT..........T.T..............                                1304228
5458     2763109    GTC.A........T...T................                            2763076
5458     13980579   ATT.A..........-..................                            13980547
5458     374962     GTT...T.G....TT....A..............                            374929
5458     405180     GTC..T.......T.....A..............                            405213
5458     2929218    GCC.....TT...T.T...............A..                            2929251
5458     5247643    .T...AT......T.................A..                            5247610
5458     5303411    GTT..........T.TC.................                            5303444
5458     6957930    C..A......AC.T........A...........                            6957963
5458     15657372   .--..........T.....C..A...........                            15657403
5458     15267949   C............T................                                15267918
                        \                                                       
                        |                                                       
                       TT
5458     685039     GCT..T.......TA....A...........A..                            685072
5458     2873471    GCC.C........T....CA..............                            2873504
5458     5425955    GCT.......T..TT.C.................                            5425922
5458     5965833    ATC..........T.T.AG...................                        5965794
                                                     \                          
                                                     |                          
                                                    GT
5458     6189393    CTTG......C..T.................T..                            6189426
5458     7149379    GTT.A..G.....T................                                7149349
                                    \                                           
                                    |                                           
                                    C
5458     8217478    GTT..........TT...T...........T...                            8217511
5458     9976709    ATT..TT.TT...T....................                            9976742
5458     11311372   GTT..G..G....T............G....A..                            11311405
5458     15298464   CTT..........T.T...A..............                            15298497
5458     862318     ATT..........-................                                862290
5458     5521436    GTC.....T...AT..G..................                           5521470
5458     8066600    GTT..........TA...............                                8066629
5458     13323963   .GT........C.T....................T....                       13324002
                        \                                                       
                        |                                                       
                        T
5458     15773934   ATT..........T........................                        15773973
                                                     \                          
                                                     |                          
                                                    GT
5458     257452     CT...........T.T............AT..A.....                        257489
5458     14960722   ATT..........T................                                14960751
5458     9861106    C............T..................                              9861139
                        \                                                       
                        |                                                       
                       CT
5458     9750979    ..T.......A..T................                                9751009
                        \                                                       
                        |                                                       
                        T
5458     14232365   .TCA.........T....T...........A..                             14232397
5458     14832439   GTT.......T..T........................                        14832478
                                                     \                          
                                                     |                          
                                                    GT
5458     224804     GTT.......A..T..................                              224773
5458     1860296    GTT...T......T...................                             1860264
5458     6419271    GTC.....T....T....................                            6419304
5458     15946282   ACC..........T............G.......                            15946315
5458     353229     GTT.......C..T...T............                                353258
5458     6012046    GTT..T.......T.....AG............                             6012014
5458     6418208    GTT.A........T................                                6418237
5458     6742932    GTC....................C.........-.....                       6742895
5458     8398431    GTT..........T................                                8398460
5458     15564277   -----........T................                                15564301
5458     15588073   GTT...T......T................                                15588102
5458     2162515    CTCA.........T................A..                             2162547
5458     3740026    .T-..........T...............                                 3739999
5458     5939469    GTC..........T.T.................                             5939501
5458     6373948    GTT..........T.T..............A..                             6373980
5458     7943750    GTC.....G....T........................                        7943711
                                                     \                          
                                                     |                          
                                                    TT
5458     15192364   ATT......T..C-...T................                            15192332
5458     1339030    ATT...T......T..............G....                             1338998
5458     1486494    GTC...T.T....T.T.......................                       1486534
                                                     \                          
                                                     |                          
                                                    AT
5458     505961     CT.G.........T...G..A...G....                                 505989
5458     3341948    GTT..........G..............                                  3341975
5458     5324470    GTC.....T.A..T..........G....A..                              5324501
5458     12647881   CT.GT........T..C.............A..                             12647913
5458     2346548    GTT...T.T....T...................                             2346516
5458     3180389    .--........C.T.T............                                  3180414
5458     5572171    GTC........G.T...............A...                             5572139
5458     13360090   CTT..........TT..................                             13360122
5458     3878144    .--..........T.............G..                                3878171
5458     7843904    GTC...T...A..T................                                7843875
5458     169859     .--...T......T..A.....................                        169822
                                                     \                          
                                                     |                          
                                                    GT
5458     6432785    GTC.A.T......T..................                              6432754
5458     2779246    GTC.A........T.....A............                              2779215
5458     421579     GTT..........T....................                            421546
5458     2910551    GTT..........T.....A..A...........                            2910584
5458     4504455    GTT..........T....T...........                                4504426
5458     6814881    GTA.......C..C...T.A..................                        6814842
                                                     \                          
                                                     |                          
                                                    CT
5458     9328475    ATT..........-.T...............                               9328504
5458     14961314   .TC..........T....................                            14961281
5458     15908431   GTT..........T................A...                            15908464
5458     497393     CT.........G.T..A.....C...G....                               497423
5458     2595610    ----.........T....................                            2595639
5458     3383621    GTT....C.....T.....A..............                            3383588
5458     7877767    GTC..T.......TT................                               7877797
5458     14602562   GTT..........T.....AA.............                            14602529
5458     8561399    CTCA.........T...T..T...........                              8561368
5458     9488973    C.AAA........TT.....T......C......                            9489006
5458     10209995   AGC..A.......T..CTGA..A...........                            10209962
5458     711334     GTCA.........TT....A..............                            711367
5458     1531261    AT...........T........A...........                            1531228
5458     15654654   GTT..T.......T...T................                            15654687
5458     12283576   ATT........G.T.................                               12283546
5458     12910508   .TC..........T.....................                           12910543
                                                   \                            
                                                   |                            
                                                   A
5458     8869445    GTT..........T....C...........                                8869474
5458     994374     .G.G.........T..C...T.A.......                                994403
5458     7764323    CTA..........T..........G..G..                                7764294
5458     650437     GTT..........T................                                650466
5458     6371582    GTT.C........T....TAT.............                            6371549
5458     710330     C...TT...T...TT..................                             710362
5458     8606054    .TC.................T........                                 8606082
5458     1476391    ATT.T........T...............-.A......                        1476427
5458     2319784    GT.A.T.......TT..............-...C.....-....                  2319825
5458     5834633    GTC..........T................                                5834604
5458     7546287    ATC..T.......T.T...A.........-........                        7546251
5458     3576282    GT...........T...T............                                3576311
5458     5228200    CTCA....T.A..T................                                5228229
5458     10645397   GTC..........T...T.G............--.....                       10645433
5458     10882411   CT.GC..C.....T.T..............                                10882440
5458     1936991    CT.A....T.A..T................                                1936962
5458     7219367    CT.A.....T...T...............-........                        7219331
5458     7012667    .TT..........T.T.............                                 7012639
5458     9074520    CT.A.........T..AT............                                9074549
5458     11355467   CT.A.T.......T..A..C..........A...                            11355500
5458     6948540    ATC..........T..AT............A...                            6948507
5458     5476977    .TC...T.T....T...............-........                        5476941
5458     15177432   --...........T....................                            15177463
5458     5539255    GTT..........C................                                5539226
5458     4640517    ATT..........T...T...........-.......                         4640552
5458     9332409    ...--........T................                                9332436
5458     9589434    CCA.........CT...............                                 9589406
5458     9832076    CT....T......T...............                                 9832104
5458     3430689    CT.A.........T...............                                 3430661
5458     5435004    CT.G.........T................                                5435033
5458     8527285    CTC..........T...............                                 8527257
5458     12235338   CT...........T...............-.........                       12235375
5458     15249214   GT...........T.....A.........-........                        15249178
5458     2515608    GTT..........T................                                2515637
5458     7979928    GTT..........T................                                7979957
5458     4500060    GTT...T......T.A.............-........                        4500096
5458     7307653    .T.G..T......T......G.A.......                                7307624
5458     12328668   AG...........T....CA.........-.T......                        12328632
5458     14859860   .T...........T......T........                                 14859888
5458     938069     .--.......A..T................                                938042
5458     311516     CT.G......C..T.T.............                                 311544
5458     2222694    GTT..........T...T...........                                 2222666
5458     8198094    CT.G.........T................                                8198065
5458     8518378    .--..........T...TGA............                              8518407
5458     14863305   .--..........T.TC..............T..                            14863336
5458     12900492   C..A.........T................                                12900463
5458     8358753    GTT..........T.....C..........                                8358782
5458     8076462    CT.G.........T.......C........                                8076491
5458     8322301    ACC.A........T.T..T..........-.A......                        8322265
5458     14837887   ATT.......A..-....................                            14837855
5458     15793679   AT.G.T.......T.........A....                                  15793652
5458     8823902    CT...........T.T...................                           8823867
                                                  \                             
                                                  |                             
                                                  A
5458     10691830   .CAG.........T..............                                  10691857
5458     668636     CT........C..T.............                                   668662
5458     944720     .TCAA.....T..T......TG........                                944749
5458     2221100    AT.G.........T.T............                                  2221073
5458     5802507    GCC.......AC.T...TT...A.....                                  5802534
5458     13634753   C.T..........T..............                                  13634780
5458     7048764    .--..........T..C.............                                7048737
5458     5499440    .CT..........T.....A..A...........                            5499407
5458     15484145   CC.G..A..C...C..C............                                 15484117
5458     4142234    .T...........T.T...........G.......                           4142199
                                                  \                             
                                                  |                             
                                                  A
5458     5983145    .CC...T......T....T..........-.A......                        5983109
5458     7967671    CT...........T.............G.-........                        7967707
5458     8565731    .--.......A..T.................A..                            8565762
5458     14139283   .--..........T.T...C.............-.....                       14139248
5458     15365242   GTC..........T................                                15365213
5458     6841882    G.A..........T.....GT.............                            6841848
                       \                                                        
                       |                                                        
                       A
5458     8422641    .T.G..T...A..TA.............G..                               8422611
5458     6781301    GTT...T......TT...............                                6781330
5458     11686418   GCT................AA.............                            11686451
5458     2252832    CT.G......T...............                                    2252807
5458     13795339   GTT..T.......T................                                13795310
5458     2710753    GCC..........T.....G.........-........                        2710789
5458     15617309   .--.C........T....................                            15617278
5458     2878446    ..--.....T...T.T.T..T.........                                2878419
5458     4787946    ---------....T....................                            4787970
5458     14264354   GTT..........T.................A..                            14264387
5458     15452344   GTC..........T..C............A....                            15452311
5458     1094379    ATC..........T..............                                  1094406
5458     2261390    CT.G.........T............G...                                2261419
5458     2363945    C.AG.........T......................                          2363981
                                                  \                             
                                                  |                             
                                                  A
5458     2901425    .GAA......A..TT.......................                        2901464
                                                     \                          
                                                     |                          
                                                    GT
5458     4828083    .T..A......A.T..........-..G......                            4828051
5458     5645783    GTC...........T....G.......G......                            5645750
5458     1230006    GTC.A........TT...................                            1230039
5458     11310913   .T...........TA.......T.......                                11310942
5458     16066203   CT...A.......T...............A..                              16066172
5458     2257087    CTC..T.......T........A....GA....T...                         2257124
                                             \                                  
                                             |                                  
                                             C
5458     685886     ATT..........T................                                685857
5458     2525685    ...-.TT......T................                                2525713
                    \                                                           
                    |                                                           
                    C
5458     5853438    GTT..G.......T...............                                 5853410
5458     1339211    GTT..........T.......A............                            1339178
5458     15799007   GTC..........T................                                15799036
5458     10949589   .--..........TTG...-..............                            10949619
5458     15917250   .--........                                                   15917242
5458     4639349    GTC..........TT.......................                        4639389
                                            \        \                          
                                            |        |                          
                                            A       GT
5458     13028077   GTT.A....C...T...............                                 13028105
5458     880866     .T..--.......T...............A....                            880897
5458     5392733    .--..........T....................                            5392764
5458     2205955    C..-.........T.T..................                            2205987
5458     5780393    GTT.A........TT...............                                5780364
5458     8302791    .T.A.........T..................                              8302760
5458     13740909   GTT..................CA.......                                13740938
5458     4921648    CTT..........T................                                4921619
5458     9934065    .T...........T........A......A...                             9934097
5458     11200796   .TC.....T....T...A...........-........T..                     11200835
5458     988286     .G...........T............C...                                988257
5458     9721278    A..AA........T...............                                 9721306
5458     498275     CTC..........T......A...........                              498244
5458     4589961    .--.A........T................                                4589934
5458     2211476    ACA..........T................                                2211447
5458     7804402    GTC.......A..TA...............                                7804431
5458     757315     ---..........T..............                                  757339
5458     5781775    GCT..........T................                                5781746
5458     1162266    ATT..........T................                                1162295
5458     11402660   CT...A.......T....................                            11402693
5458     2930821    GTT..........T..C.............                                2930792
5458     14086640   ATT.A........T.-.................                             14086609
5458     9093671    GTA......C...T........A...........                            9093638
5458     9371573    GTC..........T...............                                 9371601
5458     5450671    CT...........T................                                5450642
5458     8919187    GTT..........T...TT.............                              8919156
5458     2678377    GTT...T.....GT..............                                  2678350
5458     15112693   --.GC........T................A....                           15112725
5458     4774341    .--..........TT.............AT....                            4774310
5458     8329635    .....TTA....C...                                              8329650
5458     5826765    GTT...T......T................                                5826736
5458     11189838   .--..........-....................                            11189868
5458     15777201   .GT..T.......T....................                            15777168
5458     14015961   GTT..........T................                                14015932
5458     7041428    ACT..........-...................                             7041397
5458     8561692    ---..........T..C...T.....G...                                8561718
5458     6437280    .G...........T..CT.....A..........                            6437313
5458     6868103    .TCA..........................                                6868073
                                 \                                              
                                 |                                              
                                 T
5458     7768235    .--.C.....T..T................                                7768262
5458     7245914    GTT..........T................                                7245943
5458     6443979    GTT..........T................                                6443950
5458     12836728   ...--........T................                                12836755
5458     6297539    .--..........T................                                6297512
5458     7729329    ATT..........T................                                7729358
5458     8401989    .T...........T...T........G............                       8402029
                                                     \                          
                                                     |                          
                                                    AT
5458     3775304    ATT..........T..............                                  3775331
5458     388269     ATT...T..C...-......A.A...........                            388301
5458     10629307   .............TTG..............                                10629277
                      \                                                         
                      |                                                         
                      T
5458     2608307    GTT..........T..............                                  2608280
5458     8950534    GTT..........T.............T..                                8950505
5458     5445888    GTT......TA..-.T..............                                5445916
5458     7219997    .T-..........T................                                7220025
5458     8715772    .TT..........T.T..............                                8715801
5458     12416234   C..--........T.T......A...........                            12416203
5458     12937498   GT...T.......T................                                12937527
5458     8456299    .GT..........T................                                8456269
                         \                                                      
                         |                                                      
                         A
5458     14712766   .--..........T.....A..C...........                            14712797
5458     1610319    C--.C........T.T..............                                1610346
5458     838443     .T-..........T................                                838415
5458     3734932    .T-.......AA.T................                                3734904
5458     4866567    GTT..T.......T................                                4866538
5458     8137567    GTT..T.......T................                                8137596
5458     2968638    .--..........T.....A..............                            2968669
5458     1358883    GTT..........T................A..                             1358851
5458     5395001    ATT..........T................                                5395030
5458     14860146   GTT..........T................                                14860117
5458     11174400   .TT.....TG...T................A..                             11174368
5458     11294701   C.TG.......G.T..........G.......                              11294669
                               \                                                
                               |                                                
                               A
5458     4126199    CT...........T................A..                             4126231
5458     2137659    GTT..........T..................                              2137628
5458     8953316    GTT..........T...............                                 8953344
5458     676165     CT...........T.T.............                                 676193
5458     8262393    CT.A.........T...TT...............                            8262426
5458     8319775    .--.......A..T................                                8319802
5458     4289016    GTT.......C..T..C.............                                4288987
5458     4476349    .--..........TG.............                                  4476324
5458     12391622   .--..........T................                                12391649
5458     2781711    CT..T........T...............                                 2781683
5458     8891627    GTC..........T.....G...........T..                            8891660
5458     2615150    ...--........T................                                2615123
5458     253142     GTC..........T.................A.-....T...                    253182
5458     12751379   GTC..........T.................A..                            12751412
5458     5021277    GTT..........T................                                5021248
5458     4822291    CT.G.........T...TT...........                                4822320
5458     7646738    .--..........T................                                7646765
5458     731038     GTT.......T..T................                                731009
5458     7783307    .--.A........T................                                7783334
5458     8667456    GTT..........T................                                8667427
5458     12985338   .TTG.T.......T.T........T.....                                12985309
5458     6317540    GTT.....T....T..........C.....                                6317511
5458     9840929    GTT..........T................                                9840958
5458     423965     GGT..........T.T.............                                 423937
5458     3286450    CT..--.......T................A...                            3286481
5458     171794     .CTG.........T................                                171824
                         \                                                      
                         |                                                      
                         T
5458     2577037    GTT..........T...............-........                        2577073
5458     12888777   --.G.........C..AT............                                12888804
5458     3369907    GTT..........T...............                                 3369935
5458     1837445       ..........T...................G....                        1837411
5458     2371249    .G.--........T.T.............                                 2371223
5458     3089333       ..........T....................T...                        3089367
5458     763901     ...-.........TA.C.C...T.......A..                             763870
                    \                                                           
                    |                                                           
                    C
5458     12704634   --....T......T.T....T.......                                  12704659
5458     5776398    GTT..........T................                                5776369
5458     8542881    GTT..........T................                                8542910
5458     2441108    GTT..........T..................                              2441139
5458     2163572    ...GC...TG...T.........G......T..                             2163604
                    \                                                           
                    |                                                           
                    C
5458     3989617    G..--........C................A..-.......                     3989654
5458     12533034   .T.-.........T...............                                 12533061
5458     275979     ..T..........T....................                            275945
                        \                                                       
                        |                                                       
                        T
5458     3733691    GTT..........T.A..............                                3733662
5458     7173904    -..A.........T..............A.A...                            7173936
5458     8536513    CTC..........CT...................T..                         8536475
                        \                                                       
                        |                                                       
                       TG
5458     7217665    .T-..........T.T..............                                7217637
5458     7771043    GTT..........T.T..............                                7771014
5458     16081817   A...--...G..CT........TC.......                               16081789
5458     776201     C...-------..---.T...............-.....                       776174
5458     10502896   .--..........T...TC...........                                10502869
5458     2969106    GTT.A........T.T..............                                2969135
5458     7317187    .GT..........T..A.............                                7317216
5458     8257083    GTT..........TG................                               8257053
5458     3498619    GTT..........T................                                3498648
5458     1273445    GTT.A........T.............G..                                1273416
5458     801565     GTT..........T................                                801594
5458     1867308    .TT..........T................                                1867337
5458     5119010    ATT..........T................                                5119039
5458     5389882    GTT..........T................                                5389853
5458     12321681   GTT..........T................                                12321652
5458     421150     GTT.C....T...TA...............                                421121
5458     5188213    GT...........T................                                5188242
5458     5627285    ATT..........T................                                5627256
5458     7836699    .T..-........T...T.........T..                                7836727
                    \                                                           
                    |                                                           
                    C
5458     8695696    GTT..........T................                                8695725
5458     9637421    GTT..........T................                                9637392
5458     9743680    ATT..........T................                                9743709
5458     11295610   GTT..........T................                                11295639
5458     3296837    .TT.....T....T................                                3296808
5458     3506972    ATT..........T................                                3506943
5458     5388717    .TTC......C..T................                                5388746
5458     5473361    GTT..........T.T..............                                5473332
5458     5478040    GTT..........T................                                5478011
5458     5500846    GTT..........T..C.............                                5500875
5458     5650219    GTT..........T................                                5650248
5458     5704307    GTT..........T................                                5704336
5458     5815070    GTT.A........T.T..............                                5815099
5458     6903609    GGT.A........T................                                6903638
5458     7905570    GTT........C.T................                                7905599
5458     8656514    GTT..........T................                                8656543
5458     9336035    GTT..........T................                                9336006
5458     454870     GTT..........T....C...........                                454899
5458     4292023    GTT..........T................                                4291994
5458     5568852    GTT..........T..C.............                                5568823
5458     7297090    .T.A....TT..ATT.......C...                                    7297115
5458     8915395    .CA-.........T................A...                            8915427
5458     9456920    ATT..........T................                                9456891
5458     11781383   GTT.....G....T................                                11781412
5458     1376759    ...--........T.T...A..............T..                         1376725
5458     1658102    GTT..........G...T............                                1658073
5458     2731253    GTT..........G..A.............                                2731282
5458     3391713    GTT..T.C.....T................                                3391684
5458     3586535    GTT..........T................                                3586564
5458     4421107    .C-..........T.....A...........A..                            4421139
5458     8831640    GTT..........T................                                8831611
5458     8848057    GTT..........T................                                8848086
5458     9880653    GTT..........T..A.............                                9880682
5458     14256977   GTT..........TT...............                                14257006
5458     15976846   GTT......G...T................                                15976875
5458     758885     GTT..........T................                                758914
5458     1202969    GTT..........T................                                1202998
5458     1203593    GTT..........T................                                1203564
5458     2491446    GTT..........T................                                2491475
5458     3217655    ATT..........TTT..............                                3217684
5458     3440574    GTT..........T................                                3440545
5458     3768046    GTT..........T................                                3768017
5458     3991037    GTT..........T................                                3991066
5458     4279517    GTT.A........T................                                4279488
5458     4440322    GTT......G...T................                                4440351
5458     4468361    GTT...........................                                4468390
5458     5521951    GGT..........T................                                5521922
5458     5729551    GTT..........T................                                5729580
5458     6086393    GTT..........T................                                6086364
5458     6227586    .T.-....T....C.T..............                                6227558
5458     6507339    GTT....C.....T...T............                                6507310
5458     6866147    GT...........TT.A.............                                6866176
5458     7180277    .TT..........T................                                7180248
5458     7305961    GTT..........T................                                7305990
5458     7343275    ATT..........T................                                7343246
5458     8947582    GTT..........T................                                8947553
5458     9005653    GTT..........T................                                9005624
5458     9245355    GTT.A........T................                                9245384
5458     9329464    GTT..........T....C...........                                9329493
5458     10653608   .T.-.........-................                                10653581
5458     11247747   GGT.A........T................                                11247776
5458     12288537   GTT..........TT...............                                12288508
5458     14022699   GTC..........T................                                14022670
5458     15382202   GTT..........T................                                15382231
5458     15548099   GTT..........T..C.............                                15548070
5458     15660055   GTT..........T................                                15660084
5458     15741294   GTT.....T....T................                                15741265
5458     15902571   GTT..........T...........C....                                15902542
5458     1866347    GTT.....T....-.T..........G...                                1866375
5458     2534643    GTT.A........T................                                2534672
5458     4953565    C..-.......C.T......T.C.......A..G..                          4953531
5458     5994986    GTT..........T................                                5995015
5458     6338146    C..--........T.T...........G....T.....                        6338183
                                                 \                              
                                                 |                              
                                                GA
5458     8034433    GTT..........T................                                8034404
5458     8050637    GTT..........T...TG...........                                8050666
5458     8999878    GTT..........T................                                8999907
5458     9692036    GTT..........T................                                9692065
5458     11400214   .T-..T.......T................                                11400186
5458     12307224   .T-.....G....T................                                12307196
5458     12688739   GTT..........T................                                12688710
5458     12759264   .T-..........T................                                12759292
5458     12782047   GTT..........T...T............                                12782018
5458     14117039   ATT..........T................                                14117068
5458     6849999    .--..........T....................                            6850030
5458     5408196    ..T..........T...............                                 5408224
5458     5071950    .-...........T......T.........                                5071978
5458     5073615    .-...........T......T.........                                5073587
5458     7112838    .T-..........TT...............                                7112866
5458     14004651   .--..........T....................                            14004620
5458     2634955    ---..........T....................                            2634985
5458     7496037    .--...T......T....................                            7496068
5458     7981474    .--..........T....................                            7981443
5458     10433717   .T-..........T...T............                                10433689
5458     5665691    .C-..........T...T............                                5665719
5458     8260916    .---.........T.T..............                                8260942
5458     4809653    .---.........T.................A..                            4809623
5458     7223668    GTT..........T...............                                 7223640
5458     8049067    C..--........TA...............                                8049040
5458     9566234    GTT..........T...............                                 9566206
5458     15484376   AT...........T........C......                                 15484348
5458     2213604    .---.........T................                                2213630
5458     3499032    GTT..........T...............                                 3499004
5458     9050623    .T-.A........T................                                9050595
5458     12549156   .--..........T................                                12549129
5458     13298210   .-....T...T..T.T....A............                             13298241
5458     13595268   .--..........T.....A...........A..                            13595299
5458     15086391   .--..........G.....A..............                            15086422
5458     518076     GTT..........T...............                                 518104
5458     1306913    .--..........T.......A............                            1306944
5458     2123498    ..-..........T.T......A.....A.A...                            2123530
5458     3303353    GTT..........T...............                                 3303325
5458     4605766    .--..........T.......A............                            4605735
5458     5163466    GTT..........T...............                                 5163438
5458     7104464    .T-..........T.A...GT.............                            7104432
5458     8021283    ..-..T.......TGT..................                            8021315
5458     9886568    .--..........T....T...........                                9886595
5458     14037792   .T-..........T...T............                                14037764
5458     14065609   GTT..........T...............                                 14065581
5458     15053759     ...........T...................                             15053729
5458     688344     C............T................                                688313
                        \                                                       
                        |                                                       
                       TT
5458     1187776    .--G.........T.......G........A..                             1187806
5458     6440353    .--..........T...............                                 6440327
5458     9475476    ...-.T....C..T................                                9475504
                    \                                                           
                    |                                                           
                    A
5458     8931036    .--..........TA..T...........-........                        8931070
5458     9409784    ...-.........T.............T..A...                            9409752
5458     3812598    GTT..........T..............                                  3812571
5458     7719478    .--..........T................                                7719451
5458     8260708    .---.........T................                                8260682
5458     6114905    .--..........T..................                              6114934
5458     8943019    .T-..........T..............                                  8943045
5458     484461     ATT..........T.T............                                  484488
5458     2266543    GTT..........T..............                                  2266516
5458     6140055    .--.....T....T.T..............                                6140082
5458     7435841    ----.........T..............A.....                            7435870
5458     9340252    .CA-.A.......T....................                            9340220
5458     14857938   .--..........T................                                14857965
5458     15174164   GTT..........T..............-.T...C..G...                     15174203
5458     9742652    .--..........T......T...........                              9742681
5458     5344715    C--..........T......T...........                              5344744
5458     7644014    ----....T....T...T...............                             7643986
5458     9279417    C..--........T...T................                            9279448
5458     15915960   ...--........T....................                            15915929
5458     633849     ...CT.-......T................                                633821
                    \                                                           
                    |                                                           
                    C
5458     2525926    ..AG.........T..............                                  2525899
                    \                                                           
                    |                                                           
                    C
5458     14456055   .G.--........T........A...........                            14456086
5458     589825     CT.GA........T....................                            589859
                                            \                                   
                                            |                                   
                                            A
5458     10724830   .TT.....T....-.................A...G...                       10724867
5458     16054029   .----........T.......G.................                       16054065
                                                     \                          
                                                     |                          
                                                    AT
5458     3956846    .--...T......T................                                3956819
5458     4852300    .CA.-........T................                                4852328
5458     2090983    .--..........T...T............                                2091010
5458     9638745    ...-.........T..............                                  9638719
                    \                                                           
                    |                                                           
                    C
5458     5350698    .--..........T................                                5350671
5458     6301398    ..T..........T.................                               6301367
                        \                                                       
                        |                                                       
                        T
5458     8567705    .--..........T................                                8567678
5458     11080699   .--...T......T.T..............                                11080672
5458     11147763   .--..........T..C.............                                11147790
5458     12835392   .--..........T..C.............                                12835365
5458     14027422   ...---.......T................A..                             14027393
5458     9774222    .--..........T....G...........                                9774249
5458     698857     .G.-.A.......T................                                698885
5458     5386518    GTT..........-................                                5386490
5458     15793219   C............T................                                15793250
                        \                                                       
                        |                                                       
                       TT
5458     315616     GTT.....T....-................                                315588
5458     7190525    .G.-..T......T...............A.......                         7190561
                                                 \                              
                                                 |                              
                                                 A
5458     10491988   G...--.......TA...C.............                              10492017
5458     5445062    A..A--........................                                5445035
5458     6456735    .--..........T..............                                  6456710
5458     15809162   ...---......AT...T.............                               15809189
5458     3604645    GTTA.........-................                                3604617
5458     4425796    ATT..........-..............                                  4425770
5458     813724     C..--........T................                                813751
5458     9824296    GTT..........-.T..............                                9824268
5458     12465676   C..--........T.T............                                  12465651
5458     1097101    GTT..........-.T..............                                1097073
5458     15345870   C...--.......T...............                                 15345896
4676     1996564    AT...........T...............A....                            1996597
4676     533578     CTCA.........T.....................AT....G......              533626
                                                      \                         
                                                      |                         
                                                      T
4676     909721     CG...........T.........A......A..                             909753
4676     2646350    GTC.........CT.T..CA..................                        2646389
                                                     \                          
                                                     |                          
                                                    TT
4676     1798572    GTC..........T....................                            1798539
4676     1521422    C.CA.........T.............T......                            1521455
4676     558975     GTC.......A..T...T.A...............                           559009
4676     1769355    AT.GC.......AT....C.................                          1769391
                                                    \                           
                                                    |                           
                                                    A
4676     2972943    ATC..........T..................T.....                        2972982
                                                  \                             
                                                  |                             
                                                 AA
4676     2191642    CT.G..T......T..C.............A..                             2191674
4676     1369111    GCC........C.T.T..................                            1369078
4676     584115     C..--........T.T.............-.A......                        584081
4676     1620822    GTT..........T...........T..                                  1620795
4676     484044     C............T....T.......G...A.......                        484003
                       \                            \                           
                       |                            |                           
                      TT                           AA
4676     1348575    .--..........T..................                              1348604
4676     2075941    GTT..........T................                                2075912
4676     891913     GTT..........T...-..T.........                                891885
4676     484621     GTT......G...T..............                                  484648
4676     174688     CT.G.........T.....C..............                            174655
4676     766753     GTT..........T................A..                             766785
4676     1837080    C....G.......T....C...........A..                             1837112
4676     2971417    A..--...T....T.T.....G...............                         2971452
                                                     \                          
                                                     |                          
                                                     T
4676     949982     GTT..........T................                                950011
4676     2484000    .T-..........T..............                                  2484026
4676     1657706    CCC..TT......T................                                1657735
4676     1130622    GTT..........T................                                1130593
4676     2696674    GTC..........T.................T..T..                         2696710
4676     663248     CT.A.........T....T...........A....                           663214
4676     2425451    .T.G......A..T.....G.....T....A..                             2425419
4676     1518052    ATC..........T.....A..C...........                            1518085
4676     255981     CTAA........GT....................                            255948
4676     1650542    GTC..T....A..TT..T.GT.............                            1650575
4676     2411097    AT.G.........T....C.............A..                           2411131
4676     1499248    GTC......T...T....................                            1499215
4676     2182830    ----....T....T.T...A..............                            2182801
4676     2160150    .TC..........T....C...............                            2160117
4676     2889374    CT.G.........T....C...........A..                             2889406
4676     325105     GTC...A......T....................                            325138
4676     271031     GCC..........T...T.............A..                            270998
4676     2315218    GTT..........T.....A..C...........                            2315251
4676     2410113    GTC.........CT.....A...........A..                            2410146
4676     2739746    .--....C.....C...............                                 2739720
4676     2951299    CT........A.GT.............G......                            2951332
4676     404235     ATT..........T.....A...........A..                            404202
4676     1888866    .--......T...T................                                1888893
4676     1028915    AT...........T.TG.................                            1028882
4676     1865337    GTC..G....T..T.....AT.T...........                            1865370
4676     254504     GTC..........T.....A...........A..                            254537
4676     2398864    CT...........T......G.............                            2398897
4676     438814     GTC...T.T.T..T....................                            438781
4676     2200966    CTCAA........T.T..................                            2200933
4676     518472     CT.A..T......T..A...............                              518441
4676     1034250    GTT.............A...T.........                                1034221
4676     1135604    GTT.......T..T................                                1135633
4676     796698     GT....T......TT.......................                        796659
                                                     \                          
                                                     |                          
                                                    TT
4676     1551020    CTC..........T.....A............                              1551051
4676     1707325    CT.A..............T...........A..                             1707357
4676     24699      ----.........T..CTG.............                              24672
4676     2096131    GCTGA........T............G...A..                             2096099
4676     2357193    AT...........T..C.GC............                              2357224
4676     668198     GTC..........T.T...A.............                             668230
4676     2297809    CT.G.T....A..T.T.T...........T...                             2297777
4676     2084619    GTT..A.......T................                                2084648
4676     2636705    ---.......A..T................                                2636731
4676     1949654    GTT...T......T................                                1949625
4676     2660359    CTC..........T.....A..C...........                            2660326
4676     1086999    GTT..........T.T....T............                             1087031
4676     1585156    CTT........A.TG....A..............                            1585123
4676     2300763    AT...........T........A...........                            2300796
4676     2408258    CC...........T....C...........A..                             2408290
4676     2698738    GTT..........T.T..............                                2698767
4676     110543     .T.A.........T..C.C.............                              110512
4676     2377039    GTT..........T................A...                            2377006
4676     1093728    .T.G..T......T....C...........A....                           1093762
4676     110642     CT.G.........T...TCC............                              110611
4676     1933642    CT.G.........T....C...........                                1933613
4676     2411569    CT...........T.T..............                                2411598
4676     2426902    .T...--......T................                                2426875
4676     1381877    ATT.....T....T................                                1381906
4676     1765957    CTTG.........T...TC..........T...                             1765925
4676     2488881    GTT..........T................                                2488910
4676     824751     GTT..........T......G.............                            824784
4676     4709       CTCC.T.......T................                                4680
4676     1169195    GTC..........T................A...                            1169228
4676     1627738    CT.G.........T....T..................                         1627701
                                                  \                             
                                                  |                             
                                                  A
4676     1527772    .G.G.........T....C...........                                1527743
4676     783782     CT.G.T.....C.T...TC...........                                783811
4676     776693     CT.G.........T.T..C............                               776723
4676     173766     .T.G.........T.TC.C...........                                173737
4676     532234     CT.G..T......T..A.............                                532263
4676     570086     CT...........T...TC.G...T.....                                570057
4676     849228     CT.G.........T....C.....C.....                                849199
4676     962299     GTC..........T.....A..........                                962270
4676     1525455    .T.G......A..T................                                1525426
4676     1937117    CT...........T....C.....C.....                                1937146
4676     2426394    .T...........T..A.............                                2426365
4676     2773685    GTT..........T..........C.....                                2773656
4676     291992     CC.....G.....TT...C...........                                292021
4676     1169295    GTC..........T................A..                             1169263
4676     1663111    GTT..........T.....C.........-........                        1663075
4676     2200469    GTC.......A..T.G...A.............                             2200437
4676     2112629    .--..........T.T.A............                                2112656
4676     808431     GCC..........TTT...C.........-........                        808467
4676     2029112    C..G.........T....C...........                                2029141
4676     2364657    CT.G.........T...............                                 2364685
4676     1106090    .T.G.........TG..............                                 1106118
4676     2644128    .G....T......T...T................                            2644163
                        \                                                       
                        |                                                       
                       CT
4676     94895      CT.G.........C..C.....TC.........                             94863
4676     436220     ATT..T...G...T...............                                 436192
4676     263516     CT.G.........T....C................                           263482
4676     855701     AT.G.........T...............A.A....C......                   855658
                                                 \                              
                                                 |                              
                                                 C
4676     2358551    GCC..........T..............                                  2358578
4676     1626256    .T.G.........T................                                1626285
4676     2014974    CT.G.........T.TC..C......                                    2014949
4676     2015068    CT..A........T....C......                                     2015044
4676     90568      C............TT.......C...........                            90535
4676     2023860    .--..........T....................                            2023891
4676     2374194    GTT..........T................                                2374165
4676     2919213    .T-..........T................                                2919241
4676     1054071    .T-..........T................                                1054043
4676     590706     .TCAT........T...A..............                              590675
4676     1929069    GTT..........T....................                            1929036
4676     1273515    .T...........T...T.........                                   1273541
4676     224952     .T...........T..........                                      224929
4676     181971     GTC...T.--...T.....A.....G.....A..                            181940
4676     2606633    ATT.AT.......TT..T............                                2606604
4676     3004147    GTT.A........T................                                3004118
4676     2096803    .T..--.......T...T..G............-.....                       2096838
4676     2942624    G..G.........T................A..                             2942592
4676     1053194    GTC..........TT.............                                  1053221
4676     1520587    GTT..........T................                                1520616
4676     1449662    GTT......G...G.-.............A....                            1449694
4676     849343     CT.G.........T....T...........                                849314
4676     179176     .G...........T......T...C.........                            179211
                       \                                                        
                       |                                                        
                      TC
4676     2833510    AT...........-..................                              2833540
4676     2659199    ATC..........T................                                2659228
4676     209380     AT...........T....C...........                                209409
4676     529298     GTT..........T..............                                  529271
4676     2473286    .T.G...C.....T................                                2473315
4676     2581258    GCCCA..CT....T.T..................                            2581225
4676     290076     GTT...T......T................                                290105
4676     2366824    ----.........T.................A..                            2366853
4676     1173334    GTT..........T................                                1173305
4676     2730916    CTCA.......A.T.T..................                            2730883
4676     1903501    GCT..........T................                                1903472
4676     2027779    ....--....A..T.....C..............                            2027810
4676     750504     GCT..........T................                                750533
4676     1822658    CCCA........                                                  1822647
4676     2056625    CT.G.........T................                                2056596
4676     1112075    GTT..........T................                                1112046
4676     945510     AT.GA........T..C.............T....                           945476
4676     853760     .T.G.........T.....GGG..........                              853791
4676     102346     GG...........T.................A..T..                         102310
4676     767203     .--......G...T................                                767176
4676     1420648    GTC.....T....T........T........A..                            1420681
4676     2373944    GTT..T..T....T.....A..............T..                         2373980
4676     173069     GTT..........T.A..............                                173040
4676     2460247    GCT..........T....T............A...                           2460213
4676     54771      CTC..........T............G.....                              54804
                        \                                                       
                        |                                                       
                       CA
4676     1269330    GTT..........T........A...........                            1269363
4676     2608059    GTT..........T....T...........                                2608088
4676     2353113    C......                                                       2353107
4676     1643652    G..G.........T....C...........A..                             1643615
                       \                                                        
                       |                                                        
                    GCTTA
4676     800209     .--..........T...............                                 800235
4676     1740395    GTT.......A..T................                                1740424
4676     827852     GTT..........-................                                827824
4676     1828066    ...                                                           1828068
4676     2148803    CTC..........T................                                2148774
4676     2221081    CT..--.......T...T....A................                       2221119
                                                     \                          
                                                     |                          
                                                    AT
4676     1117232    GTT..........T.................                               1117202
4676     489242     .G.G.........T....C...........A..                             489274
                    \                                                           
                    |                                                           
                    G
4676     1616564    .T-..A...G...T................A...                            1616596
4676     1180386    CT.G.T.......T....T...........                                1180415
4676     295398     -..G.........T....T...........A..                             295429
4676     2137481    GTT..........T................                                2137510
4676     1255051    GT...........T................                                1255080
4676     2388202    GTT..........T................                                2388231
4676     2611502    GTT..........T................                                2611473
4676     263053     GTT..T.......T................                                263082
4676     598484     GTT..........T....C...........                                598455
4676     1174383    ..T..........T................                                1174412
4676     2618270    GTT..........T................                                2618241
4676     1738768    .TT..........T................                                1738739
4676     2665572    C..--........T.............G......                            2665603
4676     658025     GTT..........T................                                658054
4676     1773817    .C-..........T................                                1773789
4676     668612     GTT..........T.............G..                                668641
4676     1202650    GTT..........T................                                1202621
4676     1446555    GTT...T......T................                                1446526
4676     1970597    GCT..........T................                                1970626
4676     2063677    GTT..........T................                                2063706
4676     2083920    GTT....CT....T................                                2083891
4676     2159412    GTT..........T................                                2159383
4676     2518681    GTT.......A..T................                                2518710
4676     2905154    C..--.......CT...............A....T......                     2905193
                                                         \                      
                                                         |                      
                                                         G
4676     2400469    GTT..........T.T.A............                                2400498
4676     2695010    GTT..........T..C.............                                2695039
4676     2386080    .-T..........TT.......T.......                                2386052
4676     2613953    .T-..........T................                                2613981
4676     405321     ATT..........T...............                                 405293
4676     418446     --...........T....C...........A..                             418416
4676     584837     CT.G.........T.T....T.......                                  584810
4676     1878041    .T-..........T...............                                 1878014
4676     2697164    .C-.....T....T................                                2697192
4676     2421273    GTT..........T..............                                  2421300
4676     2597124    .--..........T..C.............                                2597097
4676     436081     A------......T....................                            436054
4676     2406632    GTT..........T..C...........                                  2406659
4676     667058     GTT..........T.............                                   667084
4676     1637786    .G.-.........T....C...........A..                             1637817
4676     1787523    .--..........T................                                1787496
4676     2181354    C.............T...............T..                             2181388
                         \                                                      
                         |                                                      
                        GG
4676     648802     C...--.......T.................A..                            648771
4676     2429584    ....-........T................A..                             2429553
                    \                                                           
                    |                                                           
                    C
4676     1342908    .--..........T.............G..                                1342935
4676     830139     .--..........T................                                830112
4676     1750       .--..........T................                                1777
4676     1061014    .-...........T.T.............                                 1061041
4676     1759262    .--..........T..C.............                                1759289
4676     252600     .G.-.........T.................                               252571
4676     2824252    ....--.......G..................                              2824281
4676     2967860    C...........GT................                                2967891
                        \                                                       
                        |                                                       
                       TT
4676     1474659    .G.-.........T....C...........                                1474631
4676     2108778    C..--........T.................                               2108806
4676     2435605    C............T................                                2435574
                        \                                                       
                        |                                                       
                       TT
4676     64739      ...-.....T...T...............                                 64766
4676     1308800    C............T...............                                 1308770
                        \                                                       
                        |                                                       
                       TT
4572     3501895    GTT......T...T....GA..............                            3501862
4572     864745     GTC...T......C...................                             864713
4572     3456189    AT.AA........TT.......A...........                            3456222
4572     2684811    CT......T....T........A.....                                  2684838
4572     230012     GT...........C..---.T.............                            230042
4572     3093351    GTT.......A..T................                                3093322
4572     129625     GTT..........T..A.............                                129596
4572     128611     GTT..........T..A...........                                  128638
4572     3819809    ----.........T....................                            3819780
4572     1997506    GTT..........T....T...........                                1997535
4572     513750     CTA.A.T......T........A.......                                513779
4572     336943     .T.-.........T.............C..                                336915
4572     3564770    ---..........T.T.T............                                3564796
4572     363372     GTC..........T...............A....                            363339
4572     72582      GCT..........T.................A..                            72549
4572     195197     CCC..........TT...........G...A..                             195231
                         \                                                      
                         |                                                      
                        GG
4572     546117     CCC..........TT...........G...A..                             546151
                         \                                                      
                         |                                                      
                        GG
4572     2371618    .T..A.T...                                                    2371627
4572     3852250    .---.........TT.............                                  3852226
4572     3403171    CT.G....T....T....C...........                                3403142
4572     2073958    .--..........T.....A..........A...                            2073927
4572     243912     AGC..........TT....A..A............                           243878
4572     791154     GTT..........T..A............A....                            791187
4572     142230     ATT.T........T.............G......                            142197
4572     1465666    GTC..........T...........C........                            1465633
4572     2931257    GTT.......C..T.....C...............                           2931223
4572     1647442    GTC..........T...T.AA.A...........                            1647475
4572     795975     .--..........T...............                                 796001
4572     418906     CT...........T................A...                            418939
4572     2691102    GTT...T......T.................A..                            2691069
4572     813198     GTT..T....C..T.................A..                            813165
4572     2639612    GTT......TA..T...............A....                            2639579
4572     676954     CT.A.........T....................                            676987
4572     890095     CT...........T...A..G.........A...                            890128
4572     2388135    CT.A.........T.T..C...........A..                             2388103
4572     3491370    CT.A.........T....................                            3491403
4572     3712679    GCT..........T..............G.....                            3712712
4572     130705     GTC..........T..C.................                            130738
4572     1858213    CTC..........T....................                            1858180
4572     1980981    GCT..........T.....A..............                            1980948
4572     2625999    ATT..........T....................                            2626032
4572     3029510    ATA..........T.....A..............                            3029477
4572     2149655    GTT.T........T................                                2149684
4572     2623068    GTT..........T.................A.......                       2623108
                                                      \                         
                                                      |                         
                                                     TG
4572     704184     G.TA.........TT.C.................                            704217
4572     2626569    GTC......TA..T........A...........                            2626536
4572     617857     CT.G.........T.................A..                            617890
4572     3011976    GTC..........TG....A...........A..                            3011943
4572     3285330    GTC.C.....T..T...T................                            3285297
4572     2054118    GTT..........TT.............C..A..                            2054085
4572     2301210    .T.G...CTT.G.T.T..................                            2301177
4572     1693562    CTC..........T.TA.C..A........A..                             1693530
4572     1858422    GTC..T.......T....................                            1858389
4572     2190902    CTCA...C.....T.T...G..............                            2190935
4572     642349     CT.GA........T..A.............A..                             642381
4572     3485759    GTT........C.T................                                3485730
4572     3818090    GTC..........T.A.................                             3818122
4572     2087313    GTT..........T............G..-........                        2087277
4572     1636147    GTT.......C..T....................                            1636114
4572     892123     G.T.......                                                    892114
4572     3607557    GGC..........TT....A..............                            3607524
4572     1488476    GTC.......T..T...T................                            1488443
4572     497571     GTT.........GT.T..T...........                                497542
4572     2009692    ATT.......T..TT..T...............                             2009660
4572     3825714    GTT.A........T..............                                  3825687
4572     1218921    ATC...T......T.....A.........-........                        1218957
4572     758263     GTC..........T........A...........                            758230
4572     3421316    GTT.T....CA..T................                                3421345
4572     703493     GTT..........T.....A..............                            703460
4572     1573068    CTCAC........T..A.................                            1573101
4572     598211     CT...........T..C...A.A.......                                598240
4572     1574846    CTCAC........T..A.................                            1574879
4572     3295952    GCC..T.......T.T......A...........                            3295985
4572     2428433    CT.G.........T....C...........                                2428404
4572     3439133    GT.GA.............T...A.......                                3439162
4572     3550110    .T...........T.T..............                                3550139
4572     308721     CGA......G...T.T.............                                 308693
4572     2777783    CT......TG...T................                                2777812
4572     1659986    CT.A.........T.AC...TCA.......A..                             1660018
4572     856611     CT.GA........T................                                856640
4572     2328137    ATC..........T......T.............                            2328104
4572     2029968    .T.AC........T.T..............A..                             2029936
4572     2719348    CT.G.........T..............                                  2719375
4572     3208903    GTT..........T...............                                 3208931
4572     3799766    GTTC..T......T...............-........                        3799730
4572     3334368    CT...........TT.......................                        3334329
                                                     \                          
                                                     |                          
                                                    CT
4572     3731972    CT.AC........T..............A...                              3731941
4572     2975339    GTT..........T..G.............                                2975368
4572     1061194    ..T.......A..T................                                1061224
                        \                                                       
                        |                                                       
                        T
4572     266126     C--..........T...T................                            266157
4572     1763147    G.C..........T...............-........                        1763111
4572     2405761    .T.A.A.......T....C...........                                2405732
4572     2471196    CT.G.........T..............                                  2471169
4572     3116985    ...--........T...............                                 3116959
4572     2555149    CT.A.........T................A..                             2555181
4572     2629416    GTT..........T.....................                           2629382
4572     762165     CT.A.........TT...C.G...T.....A..                             762197
4572     3728724    .T.G.........T..................                              3728693
4572     1943551    .T-..........T................                                1943523
4572     2550552    CT...........T.T......T.......                                2550522
                               \                                                
                               |                                                
                               T
4572     2632202    .C-..........T................                                2632230
4572     2632738    CT.GT.T...A..C.T.........                                     2632714
4572     3394952    C--.........GT.T......A...........                            3394921
4572     1601222    GT...--......T.T................                              1601251
4572     2775540    CT.G.........T................                                2775569
4572     1100312    GCC..........T.......CA................                       1100272
                                                     \                          
                                                     |                          
                                                    AT
4572     889280     CT...........T.............GC.A.......TC......                889233
                                                      \                         
                                                      |                         
                                                     AG
4572     1854600    CC.G.........C....TG.............                             1854568
4572     396241     .--..........T.T..............                                396268
4572     3109057    ...-.........T....C...........                                3109029
                    \                                                           
                    |                                                           
                    A
4572     2318975    GTT..........G................                                2319004
4572     885672     GTT..T.......TT..............                                 885700
4572     1788778    GTT..........T.A.A....A......                                 1788750
4572     602936     ...-........GT..............G.........T.T....                 602981
                    \                                \                          
                    |                                |                          
                    C                               AT
4572     2277617    ----.........T............T..T...                             2277589
4572     2621589    C............T....................                            2621622
4572     1462707    .--..........T................                                1462680
4572     3718339    ---..........T.............                                   3718316
4572     2242689    CT.G.........T..............A....                             2242721
4572     2376526    .G...........T....T..........                                 2376498
4572     2467384    C..G...CAT...T....--..........A..                             2467414
4572     2177092    .TAA.........TT...............                                2177121
4572     3417613    GTT....C.T...T.............                                   3417587
4572     2196969    .--..........C...............-........                        2196935
4572     33716      CT.............T...............                               33747
                                  \                                             
                                  |                                             
                                  T
4572     828203     GTT..........T...........T....                                828174
4572     2528887    GTT..........T................                                2528916
4572     3032059    .--..........T.T..............                                3032086
4572     3354749    .T.G..........................                                3354778
4572     2785611    ATT.A........T................                                2785640
4572     2716233    ATT...T......T...T............                                2716204
4572     855470     .--..........T................                                855497
4572     286223     ---...T......T...............                                 286248
4572     1210384    .TCA.........T.-...............A..                            1210352
4572     3789222    GCC..........T.....A..............                            3789255
4572     617719     A...--.....C.T.T.T..G.....G.......                            617750
4572     3125605    C--......TCC.T.A......A...............                        3125641
                                                      \                         
                                                      |                         
                                                      T
4572     243196     ...-.........T.T..C.....C....                                 243223
                    \                                                           
                    |                                                           
                    C
4572     1867383    GTT..........T................A...                            1867350
4572     2873112    ...ACA....T..-.............C....                              2873081
                           \                                                    
                           |                                                    
                           A
4572     2364697    AT.G.........T............C.......                            2364664
4572     3500019    GTT..........T................                                3500048
4572     3372614    .T.AT....G...T.........G.....A....                            3372581
4572     3126648    GTT..........T..................                              3126679
4572     2122974    CT.-..T......-................A..                             2123004
4572     280409     .CC..........G................A...                            280374
                         \                                                      
                         |                                                      
                        TA
4572     452575     GTC...T.....GT..................                              452606
4572     2478237    ...-AT.......T...T...........                                 2478208
                                            \                                   
                                            |                                   
                                           TC
4572     2128717    .G.A-........T................A..                             2128748
4572     1739747    GTT..........T................                                1739776
4572     2971213    G.A-.........T....C............A..                            2971181
4572     2776175    ATT..........T................                                2776204
4572     1037100    GTT.......A..T................                                1037071
4572     1503297    GTT..........T................                                1503268
4572     3124241    .T-..T.......T................                                3124269
4572     1593792    GTT........G.T................                                1593763
4572     1610494    GTT.A........T................                                1610523
4572     1681879    GTT..........T................                                1681850
4572     2308488    GTT..........T................                                2308517
4572     2396736    GTT..........T................                                2396707
4572     2722745    GCT..........T................                                2722774
4572     3821383    GT...........T................                                3821354
4572     2592784    GTT..........T................                                2592813
4572     2674474    GTT..........T................                                2674503
4572     2882192    GTT..........T................                                2882221
4572     1669784    GTT..........T...T............                                1669813
4572     2972136    GTT..........T.T..............                                2972165
4572     483971     --..AT.......T.....A...........A..                            483940
4572     933878     GTT..........T.............G..                                933907
4572     2093238    GTT..........T................                                2093267
4572     2630055    GTT..........T................                                2630084
4572     3370189    G.C...T......T................                                3370218
4572     3566428    .T.-.....G...T................                                3566456
4572     3609518    GTT..........T................                                3609547
4572     2460902    GTT..........TT...............                                2460873
4572     2528008    GTC..........T.T..............                                2527979
4572     2834346    GTT..T.......T................                                2834375
4572     3201912    GTT..........T.T..............                                3201883
4572     2853981    .T.G.........TT..........G....                                2854010
                    \                                                           
                    |                                                           
                    C
4572     1545930    .T-..........T................                                1545958
4572     2908171    .T-..........T................                                2908143
4572     630782     GTT..........T...............                                 630810
4572     2284720    .T-...T......T................                                2284748
4572     3579       .....TA...-..T.............G..                                3609
                      \                                                         
                      |                                                         
                     CG
4572     1464221    C.-A.T.......T...G......G...A.....                            1464188
                                        \                                       
                                        |                                       
                                        C
4572     1849440    .--..........TT...................                            1849409
4572     1643055    .T.A......A..T..C......C...T..                                1643026
4572     20380      ----.........T....................                            20409
4572     902831     ----.........T....................                            902860
4572     1683399    ---..........T....C...........                                1683425
4572     1836364    ----.......C.T....................                            1836335
4572     3855263    .G...........T...............A....                            3855298
                        \                                                       
                        |                                                       
                       TT
4572     228802     GTT..........T..............                                  228775
4572     557276     ..T.T........T..............                                  557303
4572     1323385    .--..........T................A..                             1323415
4572     3085371    C--..........T.....-..............                            3085341
4572     2596707    .--..........T................                                2596734
4572     1853006    ...--........T....................                            1853037
4572     1757967    .T...........T.-..............                                1757997
                        \                                                       
                        |                                                       
                       TT
4572     2837357    .G.-.........T....C...........A..                             2837326
4572     655264     C..--........TT..................                             655294
4572     3294442    ---..........T.....A...........                               3294469
4572     1872324    .--..........T.T..............                                1872351
4572     1071690    .--..........T...T............                                1071663
4572     1647926    .---.........T................                                1647900
4572     1034678    .--..........T..C..C.........-........                        1034644
4572     1952270    GTT.......A..T.-................A..G...                       1952233
4572     1089880    C.........A..T................                                1089911
                        \                                                       
                        |                                                       
                       TT
4062     262503     CT........C.GT.T.............                                 262475
4062     21473      CT...........T..........TG....                                21502
4062     82176      C--..........T.....C..C...........                            82207
4062     302416     C..--........T.T..............                                302443
4062     595055     GTC..........T.T..............                                595084
4062     533075     GTC.....AG...T.....A............                              533106
4062     367868     GTC..........T.TC..G.............                             367900
4062     474881     GCC..........T................A...                            474914
4062     552414     CTCA.........T....................                            552381
4062     53021      GTT..........T....................                            52988
4062     228373     GTC.....T....T...............C....                            228406
4062     248427     CTT.A........C....................                            248460
4062     389260     GTCA.........T................A...                            389293
4062     558223     .T....T.TG..GT...T............A..                             558255
4062     217895     ATT........C.-....................                            217927
4062     570436     CT......TG...T................A..                             570404
4062     66506      CT.G.........T....C.A............                             66538
4062     179647     GTC.C........C.....A............                              179678
4062     304244     ATT..........T.....A............                              304213
4062     182654     GTT..........C................                                182683
4062     480993     GCT..........T................                                481022
4062     123799     CT.G.....T...T................                                123828
4062     272669     CC........A..T...................                             272637
4062     525745     GTT..T.......T....C...........                                525774
4062     556423     .TCA.........G....................                            556456
4062     407464     GTT..........T................                                407435
4062     359106     CT.G.....G...T...............                                 359078
4062     131317     GTT..........T................                                131288
4062     417090     .T-.........CT................                                417062
4062     180619     --..-------........C............                              180641
4062     65088      ATT..........T.T.......C......                                65059
4062     551337     G...--.......T.TAT............                                551364
4062     338659     GTT..........T................                                338688
4062     539795     GTT.A........T................                                539766
4062     599051     ---..........T..................                              599023
4062     110349     ..C..........T................                                110380
                         \                                                      
                         |                                                      
                        GG
4062     497524     .T..--....C..T................                                497497
15357    2501402    ACC..........TT...........TGG...A.....                        2501439
15357    2002286    G.C.A.....A..T................T...                            2002253
15357    745687     GTC........A.T.................                               745657
15357    1844859    .G.AT........T................A....                           1844825
15357    2226742    GTC..........T..............                                  2226715
15357    2534430    CT.G.........TTA....T...........                              2534461
15357    572052     .T..--.......C.................T..                            572021
15357    831658     .--..........T................                                831631
15357    1284985    ..T..........C.T..............                                1284955
                        \                                                       
                        |                                                       
                        T
15357    1071986    C..--........T.....C..A...........                            1071955
15357    97423      GTT..........T...........T....                                97394
15357    2101794    .--..........T..............                                  2101769
15357    2696139    .T-..........T...............                                 2696112
15357    2119644    .--..........T................                                2119671
15357    2475649    GT...........T.T....A.............T....                       2475687
15357    261051     GTC..........TT....A..............T..                         261015
15357    777604     .--...T......T..............                                  777629
15357    2785949    GTT..........T.....A....G.....A...                            2785916
15357    2738949    GTC..........G....T..AA...........                            2738916
15357    2038975    ACC......T...T.....A..............                            2038942
15357    2005322    GTT..........T.T.............T....                            2005355
15357    1994385    GTC...T......T....................                            1994352
15357    1726792    CT........A..TT..............A....                            1726759
15357    1873963    .TT..T..T....T.............T..A........                       1874003
                                                      \                         
                                                      |                         
                                                     TG
15357    2592350    GTT..........T....................                            2592317
15357    1527810    GTT..........T................                                1527839
15357    1790240    .TC............T.T.A..............                            1790273
15357    266983     GCT.......A..T..AT.A..............                            266950
15357    643662     GTC..........T.T..................                            643695
15357    745485     GTC..........T.T...A..............                            745452
15357    1194228    GTC......CA..T.................T..                            1194195
15357    1524320    GTT......CA..T.................A..                            1524353
15357    1519412    .T...........TT...C.G.C....C..A...                            1519379
15357    1577355    GCC..A.......T.....A..............                            1577322
15357    2601384    CT.G....T....T.AA.C..A........A..                             2601416
15357    2784076    .TT..........T...........                                     2784100
15357    1608100    GTT...T......T....................                            1608067
15357    1798588    GTT..AT......T................                                1798559
15357    1180700    CTTG.........T................A....                           1180666
15357    2488424    ....A..--....TT....C.........-........                        2488460
                     \                                                          
                     |                                                          
                    TC
15357    2726187    GCT..........T................                                2726216
15357    2151012    -----........T........................                        2150978
                                                     \                          
                                                     |                          
                                                    GT
15357    1259679    ATA..........T...............A....                            1259712
15357    2561199    .TT.A........T....................                            2561232
15357    2548455    GTT..........T......T.............                            2548488
15357    1726253    G.T........C.T.....A............                              1726222
15357    2025141    GTT..........T..G.............                                2025170
15357    1801393    GTT..........T...........T....                                1801422
15357    2196358    GTC.A.T....C.T...T............                                2196329
15357    19273      CT.G.T...TA..TG.......C.......                                19244
15357    1408948    GTT..........T..C.................                            1408981
15357    1499670    .T........A..T...............                                 1499642
15357    2148145    CTA...........................                                2148116
15357    555631     ..C.T........T..C............-........                        555667
15357    1784628    GCC..........T.....AA........-........                        1784592
15357    1705360    GT...........TA..............                                 1705388
15357    832668     CT.AAA....T..T........C.......T..                             832700
15357    2382859    CT.G.........T.T.............                                 2382831
15357    1912666    GTT........C.T................                                1912695
15357    2248977    GTT..........T................                                2248948
15357    2777610    CTTGA........T.T........C...                                  2777583
15357    592024     CT.A.........T...TC...........                                591995
15357    1546331    CCAA.A.......T.....G........                                  1546304
15357    2519556    CT.G.........T...............                                 2519528
15357    1531669    GTT..........T................                                1531698
15357    1892238    GTT..........T....C...........                                1892209
15357    2389594    G.T..........TT...............                                2389565
15357    850624     GTT.....T....T................                                850595
15357    2716460    GTT..........T...........C....                                2716431
15357    2691632    ---..........T................                                2691606
15357    597453     GTT..T.......T......G.............                            597420
15357    593174     .--..........T.T..............                                593201
15357    953648     GTT...T.TG...TT.....A.A.......                                953619
15357    2547144    .TT..........T....................T..                         2547108
15357    2611298    .--..........T................                                2611325
15357    2483183    C...--.......TT.......................                        2483146
                                                     \                          
                                                     |                          
                                                    GT
15357    1938462    .--..........T..................                              1938491
15357    1750099    .--...T......T...............-........                        1750133
15357    2521370    GTT..........T..............                                  2521397
15357    638655     GTT.....T....T...............                                 638627
15357    2522509    --.A.........TA.C.....A.........                              2522480
15357    35394      GTT..........T.....C..............                            35361
15357    2741816    .G.-.........T....C.............                              2741846
15357    2081345    GTT..........T............G...........                        2081384
                                                     \                          
                                                     |                          
                                                    GT
15357    1118986    GTT..........T...........T....                                1118957
15357    217264     ATT..........T................                                217235
15357    2146443    GTT..A.......T..................                              2146474
15357    1254247    .--..........T................                                1254274
15357    1985507    ATT..........T................                                1985478
15357    1587156    GTT..........T................                                1587127
15357    2276476    ATT..........T................                                2276505
15357    2603171    AG..--.......T....T...........                                2603144
15357    2479638    GTT..........T.T..............                                2479609
15357    1766009    GTT.......C..T................                                1766038
15357    2188918    GTT..........T................                                2188947
15357    2492315    GCT..........T................                                2492344
15357    683446     GTT..........T................                                683475
15357    249725     .T.-.........T................                                249697
15357    438619     GTT..........T................                                438590
15357    1387298    GTT..........T.T..............                                1387327
15357    64328      GCT..........T................                                64357
15357    596233     GTT..T.......T................                                596262
15357    1241640    GTT..........T....C...........                                1241669
15357    1910320    GGT..........T................                                1910291
15357    611153     .T-..........T................                                611125
15357    1280645    .CTG.....CA..T..C.....A..........-......                      1280606
                           \                                                    
                           |                                                    
                           C
15357    2571529    .G...........T....................                            2571494
                        \                                                       
                        |                                                       
                       CT
15357    2629137    C..--........T.....C...........A..                            2629168
15357    69355      .---.........T................                                69381
15357    270041     .--..........T................                                270014
15357    1958217    GTT..........T.T............                                  1958190
15357    932268     .--..A...T...T..................                              932297
15357    2563875    ....C........T....................                            2563840
                         \                                                      
                         |                                                      
                        AT
15357    1595385    C..--.....C..T............C.......                            1595416
15357    1623538    ...--........T.................T..                            1623507
15357    553911     C..--........T...........T.......                             553941
15357    2592057    ---..........T................                                2592083
15357    1828263    .--......G...T................                                1828290
15357    2154397    --.G.........T..............                                  2154422
15357    1523253    ...--........T................                                1523280
15357    2200932    C...--.......T.T...............                               2200904
15357    242032     .--......-.A.T........A.......                                242058
15151    744565     .TAG.........T.......CA.......                                744536
15151    1671169    ATT.....T....T.....AA...........A..                           1671135
15151    3539649    GTC..........T.T...............A..                            3539616
15151    1862738    GTC..........TT....G..............                            1862705
15151    1670873    GTT..A..T....T......G.............                            1670906
15151    2579008    GTC..........T.T.................-.....                       2578971
15151    3760282    CT.A.A.......T................                                3760253
15151    1666822    GCC.A........T...............-........                        1666786
15151    2329350    GTC..........T..A..................                           2329384
15151    614140     ..T..........T.T.G-...............                            614173
                        \                                                       
                        |                                                       
                        T
15151    1532448    .C-..........C....C...........                                1532476
15151    70240      .--...T......T...............                                 70214
15151    2529217    GTT..........T................                                2529188
15151    1959401    GTT..........T........A................                       1959441
                                                     \                          
                                                     |                          
                                                    AT
15151    2923884    CT.GAT.......T................                                2923913
15151    2118929    .--..........T..C..............A..                            2118898
15151    3190015    .--..........T..C..............A..                            3189984
15151    2826608    CT.G............-...................                          2826645
                               \                  \                             
                               |                  |                             
                              TT                  A
15151    233869     .--.A........TT.....A.............                            233900
15151    2263975    -------......TT.C..........G.-T.......                        2264004
15151    101372     GTT..........T................                                101343
15151    3786172    GTT..........T.........C.....                                 3786200
15151    3196769    CT.A.........T..C...G.............                            3196802
15151    1157927    .-.G.........T........A....G..                                1157899
15151    2226601    CT.G.........T................A...C..                         2226637
15151    1851452    GTT.C........T......................                          1851417
15151    2246431    CTA..........T........A.......A..                             2246463
15151    3658682    AT.G.........T.T...A...............                           3658716
15151    3363217    GCC..........T..A..................                           3363251
15151    694976     GTC..........T.....A..A.G..G......                            694943
15151    1962962    C.CCA........T....................                            1962995
15151    2398037    GGC.T........C.................T..                            2398070
15151    2301834    GTT..........T....................                            2301801
15151    2960177    CT.A.........T................A...                            2960144
15151    2976486    GTT..........G........A...........                            2976519
15151    632864     .T.G..T......T.T.....CA............                           632898
15151    2332539    CTT.A........T....................                            2332572
15151    3821728    GTT.A..CT....T.T...A..............                            3821695
15151    280590     GTT..TT......T................A...                            280623
15151    28768      GCC..........T.....A..A...........                            28735
15151    76380      C..A.........................A....                            76347
15151    2663061    ATT.A........T....................                            2663094
15151    2952800    .C-..........TTG...C.............                             2952834
                                \                                               
                                |                                               
                              ATT
15151    1148945    ATT..........T.T..............                                1148916
15151    3524589    CT.GA........T.A..................                            3524556
15151    3689149    GTT.T........T.....C..............                            3689182
15151    555137     ATC......C...T....................                            555170
15151    1476114    ACTA.........T...............A....                            1476147
15151    3115180    CT.G.........T..C.C...........A..                             3115148
15151    193460     ACC..G.......T....................                            193493
15151    1032244    GT.AA........T....C...........A...                            1032211
15151    2019950    GTC..........T.............C..A...                            2019917
15151    2318226    AT..A........T......T.............                            2318193
15151    3494358    .T...........T.T............C..A..                            3494325
15151    3086057    CTTG.........T........A...........                            3086024
15151    3367303    GTC...T......T...G................                            3367336
15151    2091367    CT...........C.A....T.............                            2091334
15151    2212803    GTC.T.T..T...T.....A...........A..                            2212770
15151    2539088    GCC....C.....T.T...A..............                            2539121
15151    2594443    CT........C.CT...............T....                            2594410
15151    2702784    GTT..........TT..T.G...........A..                            2702817
15151    3183484    ATT..........T....................                            3183451
15151    3831556    .GC......T...T...TG..A............                            3831523
15151    2109561    GTC...T.....GT................                                2109532
15151    2731178    GTT.........CTT.....T.............                            2731145
15151    157178     GTA..........T.....AA.A...........                            157145
15151    741127     CT...........T........A........T..                            741094
15151    1036387    GTT...T......T................A...                            1036420
15151    2743582    CTC..........T.....A..............                            2743549
15151    2780017    GTT....C.....T.A......A...........                            2779984
15151    3782816    .--.........GT................                                3782789
15151    198728     GTT..........TG...............                                198757
15151    1886419    CT.A.G.C.....T.........C........                              1886388
15151    1906029    GTT..........TT...............                                1906058
15151    1966493    CT.A.........T................A..                             1966525
15151    2855996    CTTA.........T....................                            2856029
15151    3414736    CT.G.........T....................                            3414769
15151    3703573    GTC..........T..C................                             3703541
15151    836262     ATCA.........G.T..C.......G...A...                            836295
15151    2944833    CT.G....T....T....C...........A..                             2944801
15151    3816514    GTC..........TG..AG..............                             3816546
15151    1112640    GCCC.........T.A...A..................                        1112679
                                                     \                          
                                                     |                          
                                                    CT
15151    2135536    GTT.C.T.A....T...............-........                        2135500
15151    2866704    .T..T--......T.................A..                            2866673
15151    2226131    C...TT.......T....C...........                                2226100
                          \                                                     
                          |                                                     
                         AT
15151    1191558    CTAA.........T.................                               1191528
15151    1858142    .--..........T...............                                 1858168
15151    2491976    GTT..........T.....C...A......                                2492005
15151    781624     GTC.....T....T.....A...........A..                            781591
15151    802753     GT.GC.T.T.A..T..................                              802722
15151    1865434    CT.G.........T................A..                             1865402
15151    3124312    GT.G.........T................A..                             3124344
15151    745524     GTT..........T................                                745553
15151    1262993    G.A..........T...T.A..............                            1263026
15151    1333807    CT.A.........T......T...........                              1333838
15151    2575778    .T.A-........T.T..............                                2575747
                                         \                                      
                                         |                                      
                                       ATC
15151    1132253    ---.........GT................                                1132227
15151    1939199    C.TA..G......T.........C.......                               1939229
15151    2986149    CT.A.........T.................                               2986119
15151    757317     GTA..........G................                                757288
15151    2075559    GCT....C.....C...................GG...T..                     2075599
15151    3482122    .T...........T................                                3482093
15151    3510150    .T.A.T.......TT..................-.....                       3510187
15151    8385       GCT..........T................                                8356
15151    3718126    GTC..........T................                                3718097
15151    1009589    GT.G.........T.T..............                                1009560
15151    3479143    CT.G.........T................A..                             3479175
15151    2877651    CTTG....T..A.T.T..T...........                                2877680
15151    1408578    CT....T......T....T...........                                1408549
15151    2449376    GTT....A..A..T.AG.C..........                                 2449404
15151    3367735    CT.G.........T....T...........                                3367764
15151    3525953    GTC.A........T................                                3525924
15151    511609     .T.G.TT......T....C...........                                511580
15151    2691649    GTT..........T............C...                                2691678
15151    839610     CT.G.G.....C.T....C...........                                839581
15151    782225     .TTG.........T................                                782254
15151    1298874    AC.GA........T....C...........                                1298845
15151    3588453    GTT..........T................                                3588424
15151    1169466    .G.GAT.......T..CTG.....G.....                                1169495
15151    3416352    GTC..........T.T.............                                 3416324
15151    3817662    ----..T...A..-...................                             3817635
15151    1958214    CT...........T......T...........T.....                        1958175
                                                 \                              
                                                 |                              
                                                GA
15151    591215     GTT..........T................                                591186
15151    2550705    GTC..........T...............                                 2550733
15151    3441517    G.T..........T.................                               3441547
15151    2688719    CTTA.........TT...........G..-........                        2688755
15151    1534878    .GTG..T......T...............                                 1534906
15151    990380     GTT..T.......T................                                990409
15151    2054071    GTC..........T...............                                 2054099
15151    2210259    CT.G.........T..CTC...........                                2210230
15151    3112989    CT...........T....C...T.TG....                                3113018
15151    1114007    .TTGA........T...............                                 1113979
15151    1299103    GT...........T.....A..A......                                 1299131
15151    961849     GTT..........T...T............                                961878
15151    2879590    ..T.T........T................                                2879561
15151    2688329    .C-..........T................                                2688301
15151    2862543    CT.G.........T....C...........                                2862514
15151    2882655    .T.G.........T........A....G..A..                             2882623
15151    2080928    .--.......C..TT............T..                                2080901
15151    926316     G...T........T.............                                   926290
15151    1155855    GTT.A........T...............-........                        1155891
15151    1402980    ............CT.............                                   1402954
15151    3354795    C............T...G..GG.....                                   3354769
15151    3417823    CT...........T....TC..........                                3417794
15151    1288598    CTT....C.....-................                                1288626
15151    2915346    CT.G.A.......T.............G..                                2915375
15151    2391001    C....T..T....T..C.C...C.......A..                             2390969
15151    3709442    CT.G.G.......T......G.........A..                             3709474
15151    2761196    CT.G.........T..............                                  2761223
15151    3827725    GTT.........CT................                                3827696
15151    921123     GCT..........T................                                921152
15151    3335271    .--..........T........C...........                            3335240
15151    2902728    CT.G.........T..C.............                                2902699
15151    3689893    CT...........TT.........G.......                              3689861
                                         \                                      
                                         |                                      
                                         T
15151    1248635    CT.G.........T...T.G..............                            1248602
15151    1951291    .T.G....TG...T................                                1951262
15151    3496572    GTT..........T............C...                                3496543
15151    3493289    GTT.......A..T............C...                                3493318
15151    1462285    GTT..................CA......-........                        1462249
15151    3812763    GGT..........T.T..............                                3812792
15151    311180     .--..........T...............                                 311206
15151    1555712    -............T.................                               1555680
                       \                                                        
                       |                                                        
                     GTT
15151    554032     GTT..........T....G...........                                554003
15151    1884861    ---..........-.T..............                                1884886
15151    123814     .T........C..TT............                                   123840
15151    306780     CT...T.......T...........C...                                 306752
15151    2590562    .T----.......T....................                            2590591
15151    1608600    CT.G.........T....C...........                                1608571
15151    1247887    .--..........T.....C..............                            1247856
15151    2450986    GTT.....T....T.....A............T.....T...                    2451028
                                                    \                           
                                                    |                           
                                                    A
15151    1949912    CT.G...............-...G...                                   1949937
15151    3657024    ATC..........T.-..................                            3656992
15151    1654872    C...--....AC.T.T.......-.....-........                        1654905
15151    2746689    GTT....C.....T................                                2746660
15151    3269955    GTT..........T...T............                                3269984
15151    132126     C..G.........-........A......                                 132153
15151    1470320    .G.G.........T....T....G.C....                                1470291
15151    3403589    CT.G.........T....C..G.............A.....                     3403548
                                                      \                         
                                                      |                         
                                                      C
15151    32820      -----....TA..-................                                32797
15151    1626547    CT...........T.................                               1626577
15151    3477427    .--..........T.................A.-.....A..                    3477465
15151    2771016    GTT..........T................                                2771045
15151    3330090    .GT..........T..................T..AT....                     3330048
                        \                   \                                   
                        |                   |                                   
                        T                   A
15151    2091091    GTT..........T.T..............                                2091062
15151    2712880    .--..........T................A...                            2712911
15151    1928862    ..T..........T......A........                                 1928833
                      \                                                         
                      |                                                         
                      T
15151    2355303    GGC..........T........................T...                    2355260
                                                     \                          
                                                     |                          
                                                    AT
15151    749049     .T....A.T....T.......A............                            749016
15151    589438     .--..........T........C................                       589400
                                                     \                          
                                                     |                          
                                                    AT
15151    3076307    .T-..........TT..T....A...........                            3076275
15151    158291     .--..........T.....AA....................                     158329
15151    585621     ATT..........T.T..............                                585592
15151    2995309    CT.G.........T..............                                  2995282
15151    3698814    GTC..........T.................A..                            3698781
15151    2395982    .T-..........T..C...........CA........                        2396020
                                                     \                          
                                                     |                          
                                                    CT
15151    3346331    CCC..........T................                                3346300
                         \                                                      
                         |                                                      
                        GG
15151    3675862    GTT..........T..............C.A...                            3675895
15151    3071426    CTTG.........T...................                             3071458
15151    3413351    --....T..CA..T....................                            3413320
15151    3350044    GTT..........T..................                              3350013
15151    2748810    GT.A.T.......T.T............                                  2748783
15151    101146     .G.CA.-.....ATTT..C...........                                101174
15151    1638338    .T..-........T................                                1638366
                    \                                                           
                    |                                                           
                    G
15151    2393132    GTT..........T................                                2393103
15151    3008263    ...-.........T....C...........                                3008291
                    \                                                           
                    |                                                           
                    C
15151    972820     CT.G.........T................                                972791
15151    3749102    .T...........T...T..A.............                            3749067
                        \                                                       
                        |                                                       
                       CA
15151    1033978    GTT..........T................                                1034007
15151    853360     GTT.....G....T................                                853331
15151    1494793    GTT..A.......T.T..............                                1494822
15151    2972232    GTT........A.T................                                2972203
15151    1066039    GTT..........T...T............                                1066068
15151    1286259    GTT..........T................                                1286288
15151    1484333    --.........G..........A...........                            1484364
15151    2115499    GGT..........T................                                2115470
15151    2282423    ...--........T..............                                  2282398
15151    3163902    GTT..........T................                                3163873
15151    228500     GTT..........T................                                228471
15151    2821969    CT.A.........T....................                            2821934
                                                 \                              
                                                 |                              
                                                AA
15151    853778     ..T.......T..T........A...........                            853812
                       \                                                        
                       |                                                        
                       C
15151    891809     GTT..........T................                                891780
15151    1278758    GTT..........T.............G..                                1278729
15151    1335927    GTT..........T..C.............                                1335898
15151    2244662    GTT....C.....T................                                2244633
15151    2904951    GTT..........G................                                2904980
15151    1762973    ..T.TT.......T....T...........                                1763002
15151    2403791    GTT..........T................                                2403820
15151    2437108    GTT..........T.T..C...........                                2437079
15151    2957343    GTC.........CT................                                2957314
15151    2813370    C--..........TT...................                            2813401
15151    1424089    .-.A.........T....C...........A..                             1424120
15151    2581491    .T-..........T................                                2581519
15151    1423964    --.G.........T....C...........A..                             1423994
15151    203777     ATT...........A....A........                                  203750
15151    1628724    GC-..........T.T.T....A...........                            1628692
15151    3686224    -..G....T....T.........C.......                               3686195
15151    2618027    GTT..........-..................                              2617997
15151    3498227    ...-.........T....C...........                                3498257
                     \                                                          
                     |                                                          
                    CT
15151    903786     .T-..........T................                                903758
15151    2907952    GTT..........T..............                                  2907925
15151    3614143    GTT..........T..............                                  3614116
15151    2265984    .--...T......T..................                              2265955
15151    3763123    ...-.A....A..TT...................                            3763091
                    \                                                           
                    |                                                           
                    C
15151    3122170    G.A-...C.....T...................                             3122201
15151    1275401    ...-.........T....T...........                                1275373
                    \                                                           
                    |                                                           
                    G
15151    2720705        .........T...................-.....                       2720738
15151    3071630    ...--........T....................                            3071661
15151    3791590    .--..........T..................                              3791561
15151    3687736    .CT..A.......T.................                               3687705
                       \                                                        
                       |                                                        
                       C
15151    3287274    ...--........C........T..........-....T...                    3287312
15151    1304075    ...G........AT.......A........                                1304044
                      \                                                         
                      |                                                         
                     CT
15151    1044388    ..CA.........T...............                                 1044359
                     \                                                          
                     |                                                          
                     C
15151    3432230    .-........A..T................                                3432258
15151    1111674    .--..........T................                                1111647
15151    3513359    .--..........T................                                3513332
15151    3548677    G...--.......T.....G............                              3548648
15151    2089082    -..A..A......T..-.C...........                                2089109
15023    26224      CT.G.........T....C..........AA....                           26190
15023    1184509    .TT..........TT...............                                1184538
15023    932374     GTT..........T................                                932403
15023    585737     CT.A.........T........A...........                            585704
15023    1031590    GCC..........T....................                            1031623
15023    410402     ATC.A........T.....AA.............                            410369
15023    785877     CT.G.........T................A...                            785844
15023    670743     GCC..........G...T....C...........                            670776
15023    177208     GTC.......A..T....................                            177175
15023    288479     CT...........T....CA...C..........                            288512
15023    140306     ..A--......C.T....................                            140275
15023    249332     GCC.A........T....................                            249365
15023    833524     GTT..........T.....CT.............                            833557
15023    10680      .G.A.........T...T............AA.-G......T.......             10632
                                                                \               
                                                                |               
                                                                T
15023    773671     ..T.......A..TT...G...........                                773701
                        \                                                       
                        |                                                       
                        T
15023    145521     ..T---.......T..C............-........                        145554
15023    682429     CT.G.........T........................T.C...                  682474
                                                     \                          
                                                     |                          
                                                    AC
15023    82306      GTT..........T.................A..                            82339
15023    604639     CT.A.........T...................                             604671
15023    138737     GCT..T.......T..............                                  138710
15023    1160756    GCTG.........T................                                1160727
15023    387        C..G.........TT.A.................                            420
15023    83251      .--..........T....................                            83220
15023    174407     GCT..........T........................                        174446
                                                     \                          
                                                     |                          
                                                    GT
15023    733245     GT.......                                                     733237
15023    1223891    ----.........T.T...AA.............                            1223862
15023    959514     ----.........T..C.............                                959539
15023    679281     GTT..........T.............G..                                679310
15023    1040271    .............T.....CT............-.....                       1040314
                       \                                                        
                       |                                                        
                    CCTGTT
15023    171310     GTT..........T................                                171339
15023    1025515    .--..........T.................T..                            1025484
15023    1088929    ---..........T................                                1088955
15023    672623     GTC..........T....C.........                                  672595
                           \                                                    
                           |                                                    
                           A
15023    838287     CT.GC...A--..T............G...A..                             838257
15023    439400     GTT...T......C................                                439371
15023    464619     CT.G.A.......T................A...                            464652
15023    58876      CT.G.........T.........G......                                58847
15023    202829     .---.........T................                                202855
15023    172907     GTT..........T................                                172878
15023    66276      GTT..........T.T..............                                66247
15023    146658     GTT..........T....G...........                                146629
15023    263865     GTC..........T................                                263836
15023    839730     --...........T........A.......A..                             839760
15023    1097362    .--..........T................                                1097389
14972    7849849    ATT.A........T.....A..............                            7849882
14972    20190961   ATT.A........T.....A..............                            20190994
14972    5160429    .TC..........TT................T..                            5160462
14972    17501541   .TC..........TT................T..                            17501574
14972    12281158   CTCA.G.......T................T...                            12281191
14972    3558431    GTT.....G....TTT......A...........                            3558398
14972    15899543   GTT.....G....TTT......A...........                            15899510
14972    1148543    .CCA..T......T..G..A..............                            1148510
14972    13489655   .CCA..T......T..G..A..............                            13489622
14972    10359999   .TT.....T....G...............                                 10360027
14972    11864292   GTT..........T..C..A..............                            11864259
14972    1260330    GTTG......C..T.....C...........A..                            1260363
14972    13601442   GTTG......C..T.....C...........A..                            13601475
14972    5217700    GTC.A....T...T................A...                            5217667
14972    17558812   GTC.A....T...T................A...                            17558779
14972    3527495    GCT..........T.T...A..................                        3527456
                                                     \                          
                                                     |                          
                                                    CT
14972    15868607   GCT..........T.T...A..................                        15868568
                                                     \                          
                                                     |                          
                                                    CT
14972    7584216    GTT..........TT.................                              7584185
14972    19925328   GTT..........TT.................                              19925297
14972    2052240    ATT.........CT...AC...........A....                           2052274
14972    14393352   ATT.........CT...AC...........A....                           14393386
14972    10343823   GTC..TGG..A..T........C...........                            10343856
14972    1971295    ATC.......A..T................A...                            1971262
14972    14312407   ATC.......A..T................A...                            14312374
14972    6105978    ATT.A..A.....T....T..........-........                        6105942
14972    18447090   ATT.A..A.....T....T..........-........                        18447054
14972    12143834   GTT..........T.TCT.A..A...........                            12143801
14972    7535906    GTC..........T.....A...........A.......                       7535866
                                                     \                          
                                                     |                          
                                                    AT
14972    19877018   GTC..........T.....A...........A.......                       19876978
                                                     \                          
                                                     |                          
                                                    AT
14972    7726093    GTCG.........T.................                               7726123
14972    20067205   GTCG.........T.................                               20067235
14972    4612244    CT...........TA.............                                  4612217
14972    16953356   CT...........TA.............                                  16953329
14972    3086734    G.T.A...T.A..T..............                                  3086761
14972    15427846   G.T.A...T.A..T..............                                  15427873
14972    3832754    GTT.......A..TT.............                                  3832781
14972    16173866   GTT.......A..TT.............                                  16173893
14972    370694     .T.GA.....A..T....C........T..A..                             370662
14972    12711806   .T.GA.....A..T....C........T..A..                             12711774
14972    1351538    GTC...T......T...T.C..............                            1351571
14972    13692650   GTC...T......T...T.C..............                            13692683
14972    1014227    ----.........T..C..............A.......                       1014191
                                                     \                          
                                                     |                          
                                                    AT
14972    13355339   ----.........T..C..............A.......                       13355303
                                                     \                          
                                                     |                          
                                                    AT
14972    3101995    ATT..TT......T........C.......                                3102024
14972    15443107   ATT..TT......T........C.......                                15443136
14972    9144219    CTC..T.......T........A..........-.....                       9144182
14972    21485331   CTC..T.......T........A..........-.....                       21485294
14972    610892     CT.A......C..T.........C......A..                             610860
14972    12952004   CT.A......C..T.........C......A..                             12951972
14972    344480     GTT..........T...............                                 344508
14972    12685592   GTT..........T...............                                 12685620
14972    6850856    GTT..........T................                                6850885
14972    19191968   GTT..........T................                                19191997
14972    8989459    ---..........-.....A........                                  8989482
14972    21330571   ---..........-.....A........                                  21330594
14972    9959732    ATT.....TG...-....................                            9959700
14972    4157545    ATT..........T...AG...........                                4157516
14972    16498657   ATT..........T...AG...........                                16498628
14972    4990297    .--.T........T...................                             4990327
14972    17331409   .--.T........T...................                             17331439
14972    12116096   ..T...T...A..T................                                12116125
14972    7148966    GTT.......C..C...............                                 7148938
14972    19490078   GTT.......C..C...............                                 19490050
14972    2578281    GTT........A.T...........G....                                2578310
14972    14919393   GTT........A.T...........G....                                14919422
14972    11828869   C--..........TT................A..                            11828838
14972    10271499   GTT..........T................                                10271528
14972    9099788    ----..T.--...T...............A....                            9099761
14972    21440900   ----..T.--...T...............A....                            21440873
14972    9558762    C--..........T.....A..............                            9558731
14972    21899874   C--..........T.....A..............                            21899843
14972    8073096    ATT..........T................                                8073067
14972    20414208   ATT..........T................                                20414179
14972    574864     GTT.......T..T................                                574835
14972    12915976   GTT.......T..T................                                12915947
14972    7813037    C--..........T.................                               7813009
14972    20154149   C--..........T.................                               20154121
14972    4410473    CT.GT........T........A.......                                4410444
14972    16751585   CT.GT........T........A.......                                16751556
14972    864082     ----.....C...T..............C.....                            864111
14972    13205194   ----.....C...T..............C.....                            13205223
14972    1110930    .T-..........T..............                                  1110904
14972    13452042   .T-..........T..............                                  13452016
14972    4758103    .............T................                                4758133
                        \                                                       
                        |                                                       
                        A
14972    17099215   .............T................                                17099245
                        \                                                       
                        |                                                       
                        A
14972    5553687    .T-.......A..T................                                5553715
14972    17894799   .T-.......A..T................                                17894827
14972    8463366    .TT..........T...A............                                8463337
14972    20804478   .TT..........T...A............                                20804449
14972    522179     ATT..........TT...............                                522208
14972    12863291   ATT..........TT...............                                12863320
14972    1052976    GTT..........T................                                1052947
14972    13394088   GTT..........T................                                13394059
14972    11874766   CTCA.A.......T.....G...................                       11874726
                                                      \                         
                                                      |                         
                                                     TC
14972    6843669    .--..........TT..T............                                6843696
14972    19184781   .--..........TT..T............                                19184808
14972    6101134    .T.G.........T.T..............AA...A.G...G..                  6101091
14972    18442246   .T.G.........T.T..............AA...A.G...G..                  18442203
14972    8827027    GT.G....T.T..T................                                8826998
14972    21168139   GT.G....T.T..T................                                21168110
14972    1650575    CTA..........T................A..                             1650607
14972    13991687   CTA..........T................A..                             13991719
14972    885703     ----.........T.............G....                              885730
14972    13226815   ----.........T.............G....                              13226842
14972    8883137    ATT..........-...............                                 8883164
14972    21224249   ATT..........-...............                                 21224276
14972    11636930   .--.......A..T....T...........                                11636903
14972    6081844    .T........C..GTT...A..T...............TA..A..C...             6081894
                                                      \                         
                                                      |                         
                                                     TG
14972    18422956   .T........C..GTT...A..T...............TA..A..C...             18423006
                                                      \                         
                                                      |                         
                                                     TG
14972    2761926    C..--............T...........                                 2761952
14972    15103038   C..--............T...........                                 15103064
14972    11514717   G..GA........T................ATA......                       11514755
14972    10335357   GTT..........T...A............                                10335386
14972    2178516    ATC..........T.....A..C...........T..                         2178480
14972    14519628   ATC..........T.....A..C...........T..                         14519592
14972    63970      CTT..........T.T..................C..                         63934
14972    12404274   CTT..........T.T..................C..                         12404238
14972    990012     GTC........C.T.T...A..............                            990045
14972    1150148    GTT..........-................                                1150120
14972    13331124   GTC........C.T.T...A..............                            13331157
14972    13491260   GTT..........-................                                13491232
14972    8078002    .T.GTT.......T....................                            8077969
14972    20419114   .T.GTT.......T....................                            20419081
14972    10402370   ATT..........T...............                                 10402342
14972    10619090   GCC.A....CA..T.....AT.............                            10619057
14972    1126618    CTC.......A..T.................A..                            1126585
14972    13467730   CTC.......A..T.................A..                            13467697
14972    8421319    GTT..TT......T....................                            8421352
14972    20762431   GTT..TT......T....................                            20762464
14972    10323820   GTT.....T....T.....A..............                            10323853
14972    9742494    GTCCA........T....................                            9742527
14972    22083606   GTCCA........T....................                            22083639
14972    6302306    CTT........G.TT....A..............                            6302339
14972    10864364   GTT.T...T....T.T....T.............                            10864331
14972    18643418   CTT........G.TT....A..............                            18643451
14972    2299775    G.T...T.T.T..T.....A...C...........                           2299809
14972    5086758    CTTG.........T.........C......A...                            5086725
14972    11841626   CT...T.......T................A...                            11841593
14972    14640887   G.T...T.T.T..T.....A...C...........                           14640921
14972    17427870   CTTG.........T.........C......A...                            17427837
14972    893545     GTT.....T....T.............TG.A.T.....                        893582
14972    3992660    GT.A.........T...T............A....                           3992694
14972    13234657   GTT.....T....T.............TG.A.T.....                        13234694
14972    16333772   GT.A.........T...T............A....                           16333806
14972    317633     GTT..........T........C...........                            317666
14972    8807847    ATT.A........TT...................                            8807814
14972    10326539   GTT.T........T.....A...........A..                            10326506
14972    12658745   GTT..........T........C...........                            12658778
14972    21148959   ATT.A........TT...................                            21148926
14972    386091     G.TG.........T...........G....A....                           386057
14972    2003858    GTT..T.....C.TTA...........G..A...                            2003825
14972    6227346    GTC.......C.GT.T....T.............                            6227313
14972    9346742    ATC..........T.T...AT.............                            9346709
14972    12727203   G.TG.........T...........G....A....                           12727169
14972    14344970   GTT..T.....C.TTA...........G..A...                            14344937
14972    18568458   GTC.......C.GT.T....T.............                            18568425
14972    21687854   ATC..........T.T...AT.............                            21687821
14972    844659     GCC.......A..T........A...........                            844626
14972    13185771   GCC.......A..T........A...........                            13185738
14972    5563424    ATC..........T........A...........                            5563457
14972    17904536   ATC..........T........A...........                            17904569
14972    202060     GTT..........T................                                202089
14972    12543172   GTT..........T................                                12543201
14972    5100597    GTT..........T..A..............A..                            5100564
14972    5178229    ATC.A........T....................                            5178262
14972    12309454   CTC..AT......T....................                            12309421
14972    17441709   GTT..........T..A..............A..                            17441676
14972    17519341   ATC.A........T....................                            17519374
14972    8124824    --A..........T.........C......A..G..                          8124857
14972    20465936   --A..........T.........C......A..G..                          20465969
14972    5163760    GTT..T.......T................A...                            5163793
14972    12316925   .TCA.........T.T..................                            12316958
14972    17504872   GTT..T.......T................A...                            17504905
14972    1679789    GTT..........T.T..............                                1679760
14972    3943208    GTT..T.......T................                                3943179
14972    4814950    CTA..TT...A..T.T.............A...                             4814918
14972    5129446    ATT.....T....TTA...A...G...G......                            5129479
14972    7875901    GTT..........T................                                7875872
14972    14020901   GTT..........T.T..............                                14020872
14972    16284320   GTT..T.......T................                                16284291
14972    17156062   CTA..TT...A..T.T.............A...                             17156030
14972    17470558   ATT.....T....TTA...A...G...G......                            17470591
14972    20217013   GTT..........T................                                20216984
14972    5026085    GTT..........T.....A.A............                            5026052
14972    7261447    GTT..........T....................                            7261414
14972    7605626    GTC..T.......T.....A..............                            7605659
14972    17367197   GTT..........T.....A.A............                            17367164
14972    19602559   GTT..........T....................                            19602526
14972    19946738   GTC..T.......T.....A..............                            19946771
14972    901383     GTC....C..T..T................T..-....G...                    901343
14972    13242495   GTC....C..T..T................T..-....G...                    13242455
14972    1083203    GTT..........T................                                1083232
14972    4964735    GTT...T.A....T...T.A..A......T....                            4964768
14972    13424315   GTT..........T................                                13424344
14972    17305847   GTT...T.A....T...T.A..A......T....                            17305880
14972    8564991    GCC.C........T...T................                            8565024
14972    9386572    GTC..........T.....A.............                             9386604
14972    11552689   CT...........T......G..........A..                            11552656
14972    11678644   GTT....C.....T.....G..............                            11678611
14972    11919928   GTT..........T.....A..............                            11919961
14972    20906103   GCC.C........T...T................                            20906136
14972    21727684   GTC..........T.....A.............                             21727716
14972    5549020    .--..........T................                                5549047
14972    5602288    GTT.......T..T....CA..............                            5602321
14972    8843604    GTT..T.......T................                                8843575
14972    12045172   GCC..........T....................                            12045205
14972    17890132   .--..........T................                                17890159
14972    17943400   GTT.......T..T....CA..............                            17943433
14972    21184716   GTT..T.......T................                                21184687
14972    119191     A.C..........C.....C.CA...........                            119158
14972    794391     .TT..........T.................A..                            794358
14972    2138489    CT.A......A..T...............A....                            2138456
14972    5600143    CTA...T......T.........................                       5600103
                                                      \                         
                                                      |                         
                                                     CC
14972    7897516    GTT.A.T......T.T..............T...                            7897549
14972    8129255    GTT................A..A..G.......                             8129287
14972    9940863    GTT..........T.T.............A....                            9940896
14972    10740706   GTT..A.......T.-..............                                10740678
14972    12459954   A.C..........C.....C.CA...........                            12459921
14972    13135503   .TT..........T.................A..                            13135470
14972    14479601   CT.A......A..T...............A....                            14479568
14972    17941255   CTA...T......T.........................                       17941215
                                                      \                         
                                                      |                         
                                                     CC
14972    20238628   GTT.A.T......T.T..............T...                            20238661
14972    20470367   GTT................A..A..G.......                             20470399
14972    8891366    GTT..........T................                                8891395
14972    21232478   GTT..........T................                                21232507
14972    7886093    GT.A.........T.T.................-.....                       7886130
14972    20227205   GT.A.........T.T.................-.....                       20227242
14972    1200248    GTT...T......G........T..........-.....                       1200285
14972    13541360   GTT...T......G........T..........-.....                       13541397
14972    2251123    .--..........TA...............                                2251150
14972    11220958   GTT.......A..T.....A..A...........                            11220925
14972    14592235   .--..........TA...............                                14592262
14972    11442229   GTT..........T................                                11442258
14972    10631152   .--..........T................                                10631179
14972    5168582    GTT..T.......T................A...                            5168549
14972    17509694   GTT..T.......T................A...                            17509661
14972    277227     GTT..........T................                                277256
14972    7225511    GTT..........T................                                7225540
14972    12618339   GTT..........T................                                12618368
14972    19566623   GTT..........T................                                19566652
14972    7971625    GTT..........T....................                            7971658
14972    11909087   CT..T........T...T...............                             11909055
14972    20312737   GTT..........T....................                            20312770
14972    506601     GTT.....T....T...............T........                        506640
                                                     \                          
                                                     |                          
                                                    CT
14972    2243843    ----..T......T...............A....                            2243872
14972    4811396    GTT...T......T..............                                  4811423
14972    6300887    ..T..........T...TG...........                                6300916
14972    12847713   GTT.....T....T...............T........                        12847752
                                                     \                          
                                                     |                          
                                                    CT
14972    14584955   ----..T......T...............A....                            14584984
14972    17152508   GTT...T......T..............                                  17152535
14972    18641999   ..T..........T...TG...........                                18642028
14972    4616243    GCC..........T....CA..............                            4616210
14972    10996888   GTT..T...T...T....................                            10996921
14972    16957355   GCC..........T....CA..............                            16957322
14972    8059264    CT...........T.T..............A..                             8059232
14972    10246094   .--...A......T................                                10246067
14972    10908787   A-----....A..T...............                                 10908764
14972    11522824   .T..--.......T................                                11522797
14972    20400376   CT...........T.T..............A..                             20400344
14972    2276499    .--..........T.....G...........A..                            2276468
14972    8506227    .--.......A..T................                                8506254
14972    14617611   .--..........T.....G...........A..                            14617580
14972    20847339   .--.......A..T................                                20847366
14972    363566     .T.G.........T...TG...........A..                             363598
14972    1880035    GTT.....TG...T...................                             1880003
14972    10445469   CCCAT.......CT....................                            10445502
14972    11740997   .--..........T...T...........                                 11740971
14972    12704678   .T.G.........T...TG...........A..                             12704710
14972    14221147   GTT.....TG...T...................                             14221115
14972    3044809    GTT..........T................                                3044838
14972    8237974    .--..........T................                                8238001
14972    8523060    CTCA.........T.....C...................                       8523100
                                                     \                          
                                                     |                          
                                                    AT
14972    15385921   GTT..........T................                                15385950
14972    20579086   .--..........T................                                20579113
14972    20864172   CTCA.........T.....C...................                       20864212
                                                     \                          
                                                     |                          
                                                    AT
14972    1726843    GTT..........T...T.AT...........                              1726812
14972    14067955   GTT..........T...T.AT...........                              14067924
14972    8082521    ATT..........T.............G..                                8082550
14972    20423633   ATT..........T.............G..                                20423662
14972    3301528    GTT..........T..........C.....                                3301499
14972    12268111   GTT.....A....T......T...........                              12268142
14972    15642640   GTT..........T..........C.....                                15642611
14972    865885     CT.AA.........T............T....                              865854
14972    10848317   .T...........T........A......A....                            10848284
14972    11984849   GTT..........T....................                            11984816
14972    13206997   CT.AA.........T............T....                              13206966
14972    4207101    ATC..........T......T...........                              4207132
14972    16548213   ATC..........T......T...........                              16548244
14972    10052846   GTT..........T...T............                                10052875
14972    617571     CCTG.........T..................                              617540
14972    3631067    GTC..........TT...CA...................                       3631027
                                                      \                         
                                                      |                         
                                                     TC
14972    7936453    GCC..T.......T...G.A............                              7936484
14972    12038848   ATT...T......T..A.TA............                              12038817
14972    12958683   CCTG.........T..................                              12958652
14972    15972179   GTC..........TT...CA...................                       15972139
                                                      \                         
                                                      |                         
                                                     TC
14972    20277565   GCC..T.......T...G.A............                              20277596
14972    2385403    .T.-......A..T.T..............                                2385375
14972    14726515   .T.-......A..T.T..............                                14726487
14972    4412013    .T.A....T....T.T.T............                                4411984
14972    5131996    G.T....A.....-...T...........-........                        5131961
14972    7609267    GTA.......T..T...TGG............                              7609298
14972    8559991    G.CCAT.......T..AT..........G...                              8560022
14972    16753125   .T.A....T....T.T.T............                                16753096
14972    17473108   G.T....A.....-...T...........-........                        17473073
14972    19950379   GTA.......T..T...TGG............                              19950410
14972    20901103   G.CCAT.......T..AT..........G...                              20901134
14972    4949245    GCC..........T.......................                         4949282
                                                     \                          
                                                     |                          
                                                     T
14972    17290357   GCC..........T.......................                         17290394
                                                     \                          
                                                     |                          
                                                     T
14972    7713651    CT...........T.T...............                               7713681
14972    20054763   CT...........T.T...............                               20054793
14972    5780513    CT...A.......TT..T............                                5780542
14972    18121625   CT...A.......TT..T............                                18121654
14972    571159     GTC...A......T.................AT........                     571201
                                                  \                             
                                                  |                             
                                                 AA
14972    12912271   GTC...A......T.................AT........                     12912313
                                                  \                             
                                                  |                             
                                                 AA
14972    3737094    GT.A.G.......T................A..                             3737062
14972    16078206   GT.A.G.......T................A..                             16078174
14972    5178745    .TT..........-................                                5178773
14972    17519857   .TT..........-................                                17519885
14972    4043663    GTT..........T................                                4043634
14972    8736687    .TC..........T................                                8736658
14972    12476250   GTT..........T................                                12476279
14972    16384775   GTT..........T................                                16384746
```
