## Supplementary File S1B for "Recurrent erosion of *COA1/MITRAC15* demonstrates gene dispensability in oxidative phosphorylation": Supplementary_File_S1B.txt (part 431 of 732)

```
14972    21077799   .TC..........T................                                21077770
14972    4800940    .T.ATT....AG............G...A..A..                            4800973
14972    17142052   .T.ATT....AG............G...A..A..                            17142085
14972    7934899    GTT..........T................                                7934928
14972    20276011   GTT..........T................                                20276040
14972    10841050   CT.C......C..T...G............                                10841021
14972    12307197   C..G.T.......G................                                12307168
14972    6037280    GCT.A.T......T......................                          6037317
                                                  \                             
                                                  |                             
                                                 AA
14972    18378392   GCT.A.T......T......................                          18378429
                                                  \                             
                                                  |                             
                                                 AA
14972    1685221    CT.A.A.......T...............                                 1685249
14972    1689909    ATC..........T................                                1689938
14972    2597225    GTT..TTC..C..T.....G...........                               2597195
14972    4650562    CTCA.........T....................                            4650595
14972    7442941    C..A.T.......TT..............                                 7442913
14972    8451997    GTC.......A..T................                                8451968
14972    8479509    .G.AC........T...T............                                8479480
14972    8924738    CCTA........CT.TG.............                                8924767
14972    10625948   GTC..A.......TT...............                                10625977
14972    14026333   CT.A.A.......T...............                                 14026361
14972    14031021   ATC..........T................                                14031050
14972    14938337   GTT..TTC..C..T.....G...........                               14938307
14972    16991674   CTCA.........T....................                            16991707
14972    19784053   C..A.T.......TT..............                                 19784025
14972    20793109   GTC.......A..T................                                20793080
14972    20820621   .G.AC........T...T............                                20820592
14972    21265850   CCTA........CT.TG.............                                21265879
14972    9728573    C..G.........T...........C...                                 9728545
14972    22069685   C..G.........T...........C...                                 22069657
14972    1269858    ATC.....T....T...............-........                        1269894
14972    13610970   ATC.....T....T...............-........                        13611006
14972    11754197   GTC..........T.T....A........-........                        11754161
14972    12228872   .TCA.TT......T...A...........-........                        12228908
14972    3006289    ATT.....T....T...............-........                        3006253
14972    8679105    GTC..........T...........T...-........                        8679069
14972    15347401   ATT.....T....T...............-........                        15347365
14972    21020217   GTC..........T...........T...-........                        21020181
14972    835503     GTT.......A.CT............G..                                 835475
14972    7628113    CT.G.T.......T...........G....A..                             7628145
14972    13176615   GTT.......A.CT............G..                                 13176587
14972    19969225   CT.G.T.......T...........G....A..                             19969257
14972    75290      GTT.......C..T...............-.......                         75325
14972    135630     GTT..........T................                                135659
14972    4957379    GCC..........T............C...                                4957408
14972    5223676    .T..--.......T................                                5223703
14972    12415536   GTT.......C..T...............-.......                         12415571
14972    17298491   GCC..........T............C...                                17298520
14972    17564788   .T..--.......T................                                17564815
14972    6861153    CT........A..T................A...T..                         6861189
14972    10753747   .T...........TGT.............                                 10753775
14972    19202265   CT........A..T................A...T..                         19202301
14972    3953927    GTC..........T.T................                              3953895
                                                \                               
                                                |                               
                                                C
14972    6252713    .TT..A.......TT..............-........C...                    6252753
14972    16295039   GTC..........T.T................                              16295007
                                                \                               
                                                |                               
                                                C
14972    18593825   .TT..A.......TT..............-........C...                    18593865
14972    8255247    GTT...T......T...............-.......                         8255212
14972    20596359   GTT...T......T...............-.......                         20596324
14972    5428811    CT...T......CT.....AT.T......                                 5428783
14972    8095326    GCC........C.T................                                8095297
14972    8456746    .T.A......A..T...T..T.......                                  8456719
14972    10919575   ATC..........TAT.............                                 10919547
14972    11583758   CTAAA........T...............-........                        11583722
14972    12123021   CTC.......A..T.....C..............T..                         12122985
14972    17769923   CT...T......CT.....AT.T......                                 17769895
14972    20436438   GCC........C.T................                                20436409
14972    20797858   .T.A......A..T...T..T.......                                  20797831
14972    4714299    C..G.........T............G..-.T......                        4714263
14972    17055411   C..G.........T............G..-.T......                        17055375
14972    4174418    ATC.C.....T..T.....A.........-..A.....T..                     4174379
14972    16515530   ATC.C.....T..T.....A.........-..A.....T..                     16515491
14972    12083508   .--..........T...........G......                              12083479
14972    8361285    GTT......T...T................                                8361256
14972    20702397   GTT......T...T................                                20702368
14972    475583     .T...........T..C..........G.-........                        475547
14972    11919732   GTT...T......T....................                            11919765
14972    12816695   .T...........T..C..........G.-........                        12816659
14972    12237638   ----......A..T..............                                  12237661
14972    3225674    GTT..........T...............-.A......                        3225638
14972    15566786   GTT..........T...............-.A......                        15566750
14972    11888051   GCC..........TG....A...G................                      11888010
                                                     \                          
                                                     |                          
                                                    GT
14972    248798     .T...........T.....G...A..........                            248764
                                                \                               
                                                |                               
                                                C
14972    10734048   C..G.........T................                                10734077
14972    12589910   .T...........T.....G...A..........                            12589876
                                                \                               
                                                |                               
                                                C
14972    341870     CT.G.........T................                                341899
14972    11937585   AT.G.A.......T........A....                                   11937611
14972    12682982   CT.G.........T................                                12683011
14972    1154586    .--..........T....................                            1154555
14972    13495698   .--..........T....................                            13495667
14972    12185768   GTT..........T................                                12185739
14972    12130202   CT.GT........T................A...                            12130169
14972    4347178    GTT...T.T....T.TC..A............                              4347147
14972    16688290   GTT...T.T....T.TC..A............                              16688259
14972    1768167    .--..........T.................A..                            1768198
14972    14109279   .--..........T.................A..                            14109310
14972    2935881    GTC......T...T.............                                   2935907
14972    2979265    .TC..........TA..............T....                            2979232
14972    11762889   CT.A.........T.............                                   11762863
14972    15276993   GTC......T...T.............                                   15277019
14972    15320377   .TC..........TA..............T....                            15320344
14972    8575122    .TCA.........TT...................                            8575089
14972    20916234   .TCA.........TT...................                            20916201
14972    4787099    GTC..........TT..............A...-.....                       4787136
14972    5976321    CT................T.............                              5976353
                                             \                                  
                                             |                                  
                                             T
14972    17128211   GTC..........TT..............A...-.....                       17128248
14972    18317433   CT................T.............                              18317465
                                             \                                  
                                             |                                  
                                             T
14972    8369972    ATC..........T.T..................                            8370005
14972    10668720   CT...........T.................A..                            10668753
14972    10721101   .T...........T..C..A...C.........                             10721069
14972    20711084   ATC..........T.T..................                            20711117
14972    4284705    CT.AT........T................A........-....                  4284661
                                                     \                          
                                                     |                          
                                                    AT
14972    16625817   CT.AT........T................A........-....                  16625773
                                                     \                          
                                                     |                          
                                                    AT
14972    3937729    GTT..........T.......A..                                      3937706
14972    16278841   GTT..........T.......A..                                      16278818
14972    1969528    .---.........T...............-.......                         1969560
14972    14310640   .---.........T...............-.......                         14310672
14972    422380     GTT..........TTT..............                                422409
14972    12763492   GTT..........TTT..............                                12763521
14972    4964409    .--.........GTTT..............                                4964436
14972    17305521   .--.........GTTT..............                                17305548
14972    7600873    CT.A.........T.T....A.........                                7600902
14972    19941985   CT.A.........T.T....A.........                                19942014
14972    10588788   GTT..........T................                                10588817
14972    4252604    CT...........T..........G.....T...                            4252637
14972    11508534   CT...........T......G.........                                11508505
14972    16593716   CT...........T..........G.....T...                            16593749
14972    8401187    CTAA.........TA............G......                            8401220
14972    20742299   CTAA.........TA............G......                            20742332
14972    3507356    GTC..........T...T...........-........T...                    3507316
14972    8376139    .............TT...................                            8376173
                        \                                                       
                        |                                                       
                        T
14972    15848468   GTC..........T...T...........-........T...                    15848428
14972    20717251   .............TT...................                            20717285
                        \                                                       
                        |                                                       
                        T
14972    2529617    GTT..........T.....A.........-........                        2529581
14972    4740673    GTC..........T...............-T.......                        4740709
14972    11600122   ATC..........T.....AT........-........                        11600158
14972    14870729   GTT..........T.....A.........-........                        14870693
14972    17081785   GTC..........T...............-T.......                        17081821
14972    620801     C..G....T....TT....-..A......                                 620828
14972    12961913   C..G....T....TT....-..A......                                 12961940
14972    7068000    GTT.....TG...T................                                7068029
14972    19409112   GTT.....TG...T................                                19409141
14972    3529596    GTT.A........-................                                3529624
14972    15870708   GTT.A........-................                                15870736
14972    8834833    .TT.-........T................                                8834805
14972    21175945   .TT.-........T................                                21175917
14972    10354679   CT.G.........T................                                10354708
14972    12112545   .--.......A..-.....A...........A..                            12112575
14972    5301526    GTT.........CT........................                        5301565
                                                     \                          
                                                     |                          
                                                    CT
14972    11597511   GTT.A...............T.........A...                            11597478
14972    17642638   GTT.........CT........................                        17642677
                                                     \                          
                                                     |                          
                                                    CT
14972    4910776    A.........                                                    4910767
14972    17251888   A.........                                                    17251879
14972    4368916    .G...........T.....GA........                                 4368888
14972    16710028   .G...........T.....GA........                                 16710000
14972    8279926    GTT..........T................                                8279955
14972    20621038   GTT..........T................                                20621067
14972    1082654    CT.GAG.......T.T..................                            1082621
14972    8022561    GTT....C.....T....T...........                                8022532
14972    13423766   CT.GAG.......T.T..................                            13423733
14972    20363673   GTT....C.....T....T...........                                20363644
14972    5259248    GTT.......A..T....---.............                            5259278
14972    17600360   GTT.......A..T....---.............                            17600390
14972    6879371    .--.A........-.T..............                                6879397
14972    19220483   .--.A........-.T..............                                19220509
14972    11627258   GTT..T.......T.............T..                                11627229
14972    7629251    .--..........T......G..C......                                7629224
14972    19970363   .--..........T......G..C......                                19970336
14972    11432227   CTT..........T....................                            11432260
14972    12127850   C........G...T................                                12127879
14972    3117863    ATT.........CT...............-........                        3117827
14972    4422082    ATT..........T.-..............                                4422110
14972    6160692    GTT..........TT................                               6160662
14972    15458975   ATT.........CT...............-........                        15458939
14972    16763194   ATT..........T.-..............                                16763222
14972    18501804   GTT..........TT................                               18501774
14972    3745610    ...G.........T...                                             3745626
14972    5016037    .GAA.........T................A...                            5016070
14972    16086722   ...G.........T...                                             16086738
14972    17357149   .GAA.........T................A...                            17357182
14972    1015832    C............T.........C.....-........                        1015868
14972    13356944   C............T.........C.....-........                        13356980
14972    8695362    --C..T.......TTT......A.......A...                            8695331
14972    21036474   --C..T.......TTT......A.......A...                            21036443
14972    8353099    GTT.....T....T................                                8353070
14972    20694211   GTT.....T....T................                                20694182
14972    11549226   GTT..........T.TC.............                                11549255
14972    299890     CC.G.........TT..................                             299922
14972    5208444    .T.A.T.......T...............-........                        5208480
14972    12641002   CC.G.........TT..................                             12641034
14972    17549556   .T.A.T.......T...............-........                        17549592
14972    10638138   GTT..........T................                                10638167
14972    12322548   GTT..........T................                                12322577
14972    7273316    GTT.A....G...TT...............A.CT...T...                     7273356
14972    19614428   GTT.A....G...TT...............A.CT...T...                     19614468
14972    363860     ...--........T................                                363833
14972    11408968   ----.........T...............                                 11408944
14972    12704972   ...--........T................                                12704945
14972    1845359    CT.G.T........TT...C..........A...                            1845392
14972    1883632    .---..T......T..............                                  1883656
14972    10778601   .T.AA........T....................                            10778568
14972    11856877   GT-..T.......T.................                               11856848
14972    14186471   CT.G.T........TT...C..........A...                            14186504
14972    14224744   .---..T......T..............                                  14224768
14972    5907378    ----.TT......T.T.A....................T....                   5907338
                                                     \                          
                                                     |                          
                                                    TT
14972    18248490   ----.TT......T.T.A....................T....                   18248450
                                                     \                          
                                                     |                          
                                                    TT
14972    12019250   ----.........T.T.................                             12019278
14972    12071862   ----.........T...................                             12071890
14972    1273239    GTT..........T................                                1273210
14972    13614351   GTT..........T................                                13614322
14972    4053408    .T..--.......T................                                4053381
14972    8680507    .--..........T.TC.............                                8680534
14972    16394520   .T..--.......T................                                16394493
14972    21021619   .--..........T.TC.............                                21021646
14972    8203863    GTT..........T...T............                                8203834
14972    20544975   GTT..........T...T............                                20544946
14972    3760448    GTT..........T..................                              3760482
                              \                                                 
                              |                                                 
                            TGA
14972    10662310   C--...T...T..T.....A..............                            10662279
14972    16101560   GTT..........T..................                              16101594
                              \                                                 
                              |                                                 
                            TGA
14972    7787253    GTT..........TT...............                                7787282
14972    20128365   GTT..........TT...............                                20128394
14972    1025400    GTT...T......TT...............                                1025371
14972    13366512   GTT...T......TT...............                                13366483
14972    4955990    GTT.A........TT.............AT.A...G...                       4956028
14972    5210698    GTT.A........T................                                5210669
14972    10441981   GCC.....T....T.................                               10441951
14972    17297102   GTT.A........TT.............AT.A...G...                       17297140
14972    17551810   GTT.A........T................                                17551781
14972    3872942    AGT...T......TA.........-..T......                            3872974
14972    16214054   AGT...T......TA.........-..T......                            16214086
14972    11017010   GTT.........GT................                                11016981
14972    1569370    GTT..........T..............                                  1569397
14972    13910482   GTT..........T..............                                  13910509
14972    764868     .C-..........T...TC...............T..                         764903
14972    13105980   .C-..........T...TC...............T..                         13106015
14972    7807149    GTT..........T....C...........                                7807178
14972    11891898   .--.....T....TT...............                                11891871
14972    20148261   GTT..........T....C...........                                20148290
14972    11684010   .--..........T................                                11684037
14972    11597823   CT.AA........T................A....                           11597789
14972    5561785    GTT.........AT................                                5561756
14972    17902897   GTT.........AT................                                17902868
14972    1203368    GTT..........T................A....                           1203334
14972    13544480   GTT..........T................A....                           13544446
14972    8057528    .--..........-................                                8057554
14972    20398640   .--..........-................                                20398666
14972    4139979    .--..........T...T.A..........A...T..T..                      4139942
14972    16481091   .--..........T...T.A..........A...T..T..                      16481054
14972    710359     GCT..........T................                                710330
14972    5091103    GTT..........T....T...............                            5091070
14972    12114511   GTT..........T......T.........                                12114540
14972    13051471   GCT..........T................                                13051442
14972    17432215   GTT..........T....T...............                            17432182
14972    395771     GTT..T.......T.................A..                            395804
14972    1829606    C..G...CTCC..T...............                                 1829578
14972    7605405    GTT..........T..............                                  7605378
14972    12736883   GTT..T.......T.................A..                            12736916
14972    14170718   C..G...CTCC..T...............                                 14170690
14972    19946517   GTT..........T..............                                  19946490
14972    3947101    GTT..........T.....C..........                                3947072
14972    16288213   GTT..........T.....C..........                                16288184
14972    371201     CT.G..-......T................                                371173
14972    12712313   CT.G..-......T................                                12712285
14972    274170     GTT..........T......T.....G...                                274141
14972    12615282   GTT..........T......T.....G...                                12615253
14972    4760774    .--..........T............G...                                4760747
14972    11957740   GTT.........GT..................                              11957709
14972    17101886   .--..........T............G...                                17101859
14972    1576222    GTT..........T..................                              1576191
14972    13917334   GTT..........T..................                              13917303
14972    1687406    .TT...T...A..T....................                            1687373
                    \                                                           
                    |                                                           
                    G
14972    7198660    GTT..........T.............                                   7198686
14972    10539358   .GT..........T................A....A.....                     10539400
                                                    \                           
                                                    |                           
                                                   CT
14972    14028518   .TT...T...A..T....................                            14028485
                    \                                                           
                    |                                                           
                    G
14972    19539772   GTT..........T.............                                   19539798
14972    5725928    GTT..........T..................                              5725897
14972    18067040   GTT..........T..................                              18067009
14972    5998631    .T..-........TT...............A..                             5998662
14972    9926145    ATT..........T................                                9926116
14972    18339743   .T..-........TT...............A..                             18339774
14972    3668576    .T-..........T...T............                                3668548
14972    7896992    GTC..........T.................                               7896962
14972    16009688   .T-..........T...T............                                16009660
14972    20238104   GTC..........T.................                               20238074
14972    357886     --...........T...TG.............                              357915
14972    7050181    ..A-......A..T.T....A.A...........                            7050213
14972    10903106   A.A.--.......T...TT...........                                10903133
14972    12698998   --...........T...TG.............                              12699027
14972    19391293   ..A-......A..T.T....A.A...........                            19391325
14972    235239     ----..T......T................                                235214
14972    11496851   .T.G..T......T.....C........                                  11496878
14972    12576351   ----..T......T................                                12576326
14972    5970079    GTT..........T....C...........                                5970108
14972    10622118   .T.-.........T...............                                 10622091
14972    18311191   GTT..........T....C...........                                18311220
14972    276000     GTT..........T................                                276029
14972    10249824   .TT..........T................                                10249853
14972    12617112   GTT..........T................                                12617141
14972    2136305    GTT..........T................                                2136276
14972    12127374   GTT..........T.T..............                                12127345
14972    14477417   GTT..........T................                                14477388
14972    286571     GTT..........T................                                286542
14972    4486778    GTT..........T................                                4486807
14972    9033811    --.G.........T................A...                            9033780
14972    12627683   GTT..........T................                                12627654
14972    16827890   GTT..........T................                                16827919
14972    21374923   --.G.........T................A...                            21374892
14972    2502883    GTT..........T................                                2502912
14972    8215600    .-.G.G.......-.......A........                                8215627
14972    11621708   GTT..........T................                                11621737
14972    11837611   GTT..........T................                                11837582
14972    14843995   GTT..........T................                                14844024
14972    20556712   .-.G.G.......-.......A........                                20556739
14972    100455     GTT..........T................                                100484
14972    1055941    --.G..T.....GT................                                1055914
14972    4021168    GT-..........T.....A..............                            4021136
14972    4200173    GTT..........T.............G..                                4200144
14972    4976982    GTT.....T....T................                                4977011
14972    5988376    GTT....AT....T................                                5988405
14972    6459343    GT-..T....T..T.....A..............                            6459311
14972    9517927    GCT..........T................                                9517898
14972    12006439   GTT..........T................                                12006468
14972    12284762   GTT..........T................                                12284733
14972    12440778   GTT..........T................                                12440807
14972    13397053   --.G..T.....GT................                                13397026
14972    16362280   GT-..........T.....A..............                            16362248
14972    16541285   GTT..........T.............G..                                16541256
14972    17318094   GTT.....T....T................                                17318123
14972    18329488   GTT....AT....T................                                18329517
14972    18800455   GT-..T....T..T.....A..............                            18800423
14972    21859039   GCT..........T................                                21859010
14972    1498434    ATT..........T................                                1498463
14972    2078665    GT.C.....T...T................                                2078636
14972    2279928    ATT..........T...........T....                                2279957
14972    2352039    GTT..........T................                                2352068
14972    3287327    GTT........C.T................                                3287356
14972    3378006    GTT..........TGT..............                                3377977
14972    5025810    GTT..........T................                                5025839
14972    6123437    ATT..........T................                                6123466
14972    7125732    GTT..........T....C...........                                7125761
14972    7127280    GTT..........T....C...........                                7127251
14972    7292026    .TTA.........T...T...........-........                        7291989
                                  \                                             
                                  |                                             
                                  T
14972    7793254    GTT..........TTT..............                                7793283
14972    9489318    .TT.......A..T................                                9489289
14972    10382392   ATT.A........T................                                10382421
14972    10970618   GTT..........T....C...........                                10970589
14972    11143069   GTT..........T................                                11143040
14972    11467724   GTT..........T................                                11467753
14972    11635831   .--..........T.................A...                           11635863
14972    11914334   .G.--........T.......CA...........                            11914303
14972    12058434   GTT..........T................                                12058405
14972    13839546   ATT..........T................                                13839575
14972    14419777   GT.C.....T...T................                                14419748
14972    14621040   ATT..........T...........T....                                14621069
14972    14693151   GTT..........T................                                14693180
14972    15628439   GTT........C.T................                                15628468
14972    15719118   GTT..........TGT..............                                15719089
14972    17366922   GTT..........T................                                17366951
14972    18464549   ATT..........T................                                18464578
14972    19466844   GTT..........T....C...........                                19466873
14972    19468392   GTT..........T....C...........                                19468363
14972    19633138   .TTA.........T...T...........-........                        19633101
                                  \                                             
                                  |                                             
                                  T
14972    20134366   GTT..........TTT..............                                20134395
14972    21830430   .TT.......A..T................                                21830401
14972    12090999   .T-..........TT...................                            12090967
14972    11069873   ---.A.T......T.T...A..............                            11069903
14972    5078378    .C-.......C..TT.................                              5078408
14972    5857160    .C-..........T...T............                                5857132
14972    8689423    .--....A.....T...............T...                             8689393
14972    17419490   .C-.......C..TT.................                              17419520
14972    18198272   .C-..........T...T............                                18198244
14972    21030535   .--....A.....T...............T...                             21030505
14972    15310      .G.-...........T....A........                                 15283
14972    10194407   .T-..........T................                                10194435
14972    12352145   .G.-...........T....A........                                 12352118
14972    1826794    .--..........T.T...A..............                            1826825
14972    5197920    .--..........T....................                            5197951
14972    7109203    .T-..T.......T................                                7109231
14972    14167906   .--..........T.T...A..............                            14167937
14972    17539032   .--..........T....................                            17539063
14972    19450315   .T-..T.......T................                                19450343
14972    3358840    G...--..T....T...T............                                3358813
14972    11117773   .--......G...T.............C..                                11117746
14972    11906115   GTT...T......T...............                                 11906087
14972    15699952   G...--..T....T...T............                                15699925
14972    1028210    .T-..........T................                                1028238
14972    1088902    .T-..........T................                                1088874
14972    1160814    --.G.........GG...............A..                             1160784
14972    10443224   CT.G.....G...T................                                10443253
14972    13369322   .T-..........T................                                13369350
14972    13430014   .T-..........T................                                13429986
14972    13501926   --.G.........GG...............A..                             13501896
14972    264495     GTT..........-..............                                  264469
14972    1555363    .--.C........T.T................                              1555334
14972    5433800    GTT...T....C.T...T...........-........T..                     5433761
14972    5941534    .TT.A........T......T.......                                  5941561
14972    6875980    ...-..A...CC.TA...............                                6875952
                    \                                                           
                    |                                                           
                    C
14972    11779398   .C-..TG..T...TG...................                            11779430
14972    12046190   --...........T................A..                             12046160
14972    12085309   GTT..........T...............-.A......                        12085345
14972    12281874   .T-..........T...............                                 12281847
14972    12605607   GTT..........-..............                                  12605581
14972    13896475   .--.C........T.T................                              13896446
14972    17774912   GTT...T....C.T...T...........-........T..                     17774873
14972    18282646   .TT.A........T......T.......                                  18282673
14972    19217092   ...-..A...CC.TA...............                                19217064
                    \                                                           
                    |                                                           
                    C
14972    820276     G.T..........T..............                                  820249
14972    912408     .T......T....T....................                            912443
                        \                                                       
                        |                                                       
                       TT
14972    13161388   G.T..........T..............                                  13161361
14972    13253520   .T......T....T....................                            13253555
                        \                                                       
                        |                                                       
                       TT
14972    11521170   .--..........T..................T.....                        11521133
                                                 \                              
                                                 |                              
                                                AA
14972    412824     ----.........T.TA............-........                        412792
14972    6966513    .TT.......A............A...                                   6966539
14972    12270872   .--..........T................                                12270845
14972    12753936   ----.........T.TA............-........                        12753904
14972    19307625   .TT.......A............A...                                   19307651
14972    5083700    GT....T......T..............                                  5083727
14972    11548565   C..--........T........A...........                            11548596
14972    17424812   GT....T......T..............                                  17424839
14972    2089210    .TA.--.......T................                                2089237
14972    8077465    -----........T................                                8077441
14972    10423474   ...G.T.......T.T...C............                              10423506
                      \                                                         
                      |                                                         
                      T
14972    14430322   .TA.--.......T................                                14430349
14972    20418577   -----........T................                                20418553
14972    3573707    ..T..........T................A..                             3573674
                        \                                                       
                        |                                                       
                        T
14972    15914819   ..T..........T................A..                             15914786
                        \                                                       
                        |                                                       
                        T
14972    2807638    --.A.........T.T...A.........                                 2807612
14972    15148750   --.A.........T.T...A.........                                 15148724
14972    3233600    ...--.T......T...G................                            3233569
14972    15574712   ...--.T......T...G................                            15574681
14972    7232189    C............T................                                7232158
                        \                                                       
                        |                                                       
                       TT
14972    9040751    .--..........T................                                9040778
14972    19573301   C............T................                                19573270
                        \                                                       
                        |                                                       
                       TT
14972    21381863   .--..........T................                                21381890
14972    1300506    ....--....A..T....................                            1300475
14972    5670244    C..--....G...T.T.................                             5670274
14972    5745184    .--..........T...............                                 5745158
14972    13641618   ....--....A..T....................                            13641587
14972    18011356   C..--....G...T.T.................                             18011386
14972    18086296   .--..........T...............                                 18086270
14972    10046546   -...--..T....T.T..................                            10046516
14972    3179418    G.T..........-................                                3179446
14972    15520530   G.T..........-................                                15520558
14972    3304140    .--.A........T................                                3304167
14972    5968277    .--..........T................                                5968304
14972    8355061    .--..........T................                                8355088
14972    8933563    .--..........T................                                8933536
14972    15645252   .--.A........T................                                15645279
14972    18309389   .--..........T................                                18309416
14972    20696173   .--..........T................                                20696200
14972    21274675   .--..........T................                                21274648
14972    182841     --.G.........T...T...........                                 182815
14972    1161329    .--..........T................                                1161302
14972    8231990    .--..........T................                                8232017
14972    8705431    .--..........T................                                8705458
14972    12523953   --.G.........T...T...........                                 12523927
14972    13502441   .--..........T................                                13502414
14972    20573102   .--..........T................                                20573129
14972    21046543   .--..........T................                                21046570
14972    338721     .--..........T................                                338694
14972    893985     .--....C.....T................                                893958
14972    5202164    .--..........T................                                5202137
14972    5265411    .--..........T................                                5265384
14972    5495190    .--..........T....C...........                                5495217
14972    5575782    .--...T......T................                                5575755
14972    11437156   .--..........T................                                11437129
14972    11529164   ---..........T................                                11529138
14972    12679833   .--..........T................                                12679806
14972    13235097   .--....C.....T................                                13235070
14972    17543276   .--..........T................                                17543249
14972    17606523   .--..........T................                                17606496
14972    17836302   .--..........T....C...........                                17836329
14972    17916894   .--...T......T................                                17916867
14972    3522336    GCT..........-................                                3522308
14972    5605924    .--..........T................                                5605951
14972    7655658    .--..........TT...............                                7655685
14972    12118295   ..A..........T.................                               12118263
                        \                                                       
                        |                                                       
                       CT
14972    15863448   GCT..........-................                                15863420
14972    17947036   .--..........T................                                17947063
14972    19996770   .--..........TT...............                                19996797
14972    5632883    .--........C.-................                                5632857
14972    17973995   .--........C.-................                                17973969
14972    8997248    ..T..........T................                                8997218
                        \                                                       
                        |                                                       
                        T
14972    21338360   ..T..........T................                                21338330
                        \                                                       
                        |                                                       
                        T
14972    3289014    C............T................                                3289045
                        \                                                       
                        |                                                       
                       TT
14972    4111760    .--..........T.T.............                                 4111734
14972    15630126   C............T................                                15630157
                        \                                                       
                        |                                                       
                       TT
14972    16452872   .--..........T.T.............                                 16452846
14972    4978997    .--..........T.............                                   4978973
14972    7541192    .T..--.......T...T............                                7541219
14972    11569990   .----...T....T................                                11569965
14972    17320109   .--..........T.............                                   17320085
14972    19882304   .T..--.......T...T............                                19882331
14972    557499     .T.AAT.......-....................                            557532
                             \                                                  
                             |                                                  
                             C
14972    821959     .--..........-................                                821985
14972    3008508    C...--.......TT...........                                    3008531
14972    10709913   .T..--.......T................                                10709886
14972    12898611   .T.AAT.......-....................                            12898644
                             \                                                  
                             |                                                  
                             C
14972    13163071   .--..........-................                                13163097
14972    15349620   C...--.......TT...........                                    15349643
14972    5689126    ....--....A..TTA.............-.A......                        5689092
14972    18030238   ....--....A..TTA.............-.A......                        18030204
14972    176774     C..A--.......T...............-.A......                        176808
14972    12517886   C..A--.......T...............-.A......                        12517920
14972    2464021    GTT.......C..-................                                2463993
14972    14805133   GTT.......C..-................                                14805105
14922    315196     GTT..........T.T...A..A.....A...T.....                        315156
                                            \                                   
                                            |                                   
                                          TAA
14922    1350025    GTC.......T..T.....                                           1350043
14922    299327     GTT..T.......T.TC................G....                        299290
14922    1461080    CT.G.........T..CAC..........                                 1461052
14922    727542     GTT..GT......T.TG.............                                727513
14922    779674     GTT.A........T................                                779645
14922    806654     .T-..........T................                                806682
14922    1405760    GCT........C.T.....A..............                            1405793
14922    1506673    GTT..........T................                                1506702
14922    698400     CG...........T........A...........                            698367
14922    935972     GTT..........T.....A..T...........                            936005
14922    1024565    GTC..........T.T..CA...........A..                            1024532
14922    1670197    AGT..........T...T.............A..                            1670164
14922    1034009    GTT..........T................                                1034038
14922    1315566    CTCA.G....A..T....................                            1315533
14922    863211     ACC......G...T............G....A..                            863244
14922    1003475    GTT..........T..................                              1003506
14922    1354150    .--..........T....................T..                         1354116
14922    773423     GTT..........T................                                773452
14922    680827     .TC..........T..................                              680796
14922    634002     GTT..........T.T....T.................                        634040
                                                     \                          
                                                     |                          
                                                     C
14922    1619490    GTT..........T.........A......                                1619519
14922    550089     GTC.....TG...C.....AA............                             550121
14922    1569639    CT...........T..A.....C........                               1569669
14922    964511     .C..--.......T...T............                                964538
14922    535385     GTT..........T.A..............                                535414
14922    936646     CT...........T...............-A.......                        936610
14922    1668437    .TA.--.......T................                                1668464
14922    1484746    CT.G.........TT..T.....C.....                                 1484774
14922    1391093    CCT..........T....................                            1391060
14922    1642588    GCC...........................                                1642559
14922    838600     .T.-.........T................                                838572
14922    1583660    GTT.A........T................                                1583631
14922    256084     ATT.......T..-................                                256112
14922    372085     .--.....T....T................                                372058
14922    502356     ..A.-.T......C....................                            502324
                    \                                                           
                    |                                                           
                    C
14922    588564     C.---....T...T...T.............A..                            588594
14922    1004866    .T.G.........T....C..............                             1004834
14922    319163     GTT......T...-.............G..                                319191
14922    784953     ATT.....T....-................A...                            784921
14922    283430     .T..--.......T..................                              283401
14922    263518     GCT..........T................                                263547
14922    105549     ...-.........TTT.............                                 105522
14922    584203     GTT..........T................                                584232
14922    1133303    GTT..........T................                                1133332
14922    268246     GTT..........T................                                268217
14922    515390     GTT..........T................                                515361
14922    899219     GTT..........T................                                899190
14922    1204533    GTT...T......T................                                1204504
14922    194736     ATT..........T...............                                 194764
14922    528841     ..-..........T.....AA.A...........                            528873
14922    1054200    .--..........TT...................                            1054231
14922    833800     .T-..........T...............                                 833773
14922    526071     ..T..........T...............                                 526099
                    \                                                           
                    |                                                           
                    G
14922    289412     ---..........T................                                289386
14922    285586     .T-..........T................                                285558
14922    313780     .--..........T...............                                 313806
14922    1441767    G..--........T.T.............                                 1441793
14863    9702383    ATT.A......C.TA....A............                              9702352
14863    4303484    GTC...T......TG.C.................                            4303517
14863    17028362   GTC...T......TG.C.................                            17028395
14863    10456954   GTA..........T.T...........G..                                10456925
14863    2897489    CT.A.........G....................                            2897522
14863    15622367   CT.A.........G....................                            15622400
14863    10521564   CTCAA........T...............-........                        10521600
14863    4268234    .T........A..T.TC.....A...........                            4268201
14863    16993112   .T........A..T.TC.....A...........                            16993079
14863    9992514    ..-..........-...............                                 9992540
14863    4288912    GTC........C.T.......G............                            4288945
14863    17013790   GTC........C.T.......G............                            17013823
14863    3430740    GTT..TT......T...T................                            3430707
14863    16155618   GTT..TT......T...T................                            16155585
14863    3918723    .--...T......T.T.................                             3918753
14863    16643601   .--...T......T.T.................                             16643631
14863    10859963   -----...TG...T..............--........                        10859933
14863    3259050    ---..........T.T..............                                3259076
14863    15983928   ---..........T.T..............                                15983954
14863    9538624    GTT..........C.T..............                                9538595
14863    3458650    ATT..........T.TA.............                                3458621
14863    16183528   ATT..........T.TA.............                                16183499
14863    2853628    ----......C..T...............                                 2853652
14863    15578506   ----......C..T...............                                 15578530
14863    10038167   GT-...T......T..C..............A..                            10038135
14863    4372757    C--..........T.............                                   4372781
14863    17097635   C--..........T.............                                   17097659
14863    4979194    GTT.....T.A..T.T....T.............                            4979227
14863    17704072   GTT.....T.A..T.T....T.............                            17704105
14863    1003594    .--..........T...T............                                1003567
14863    13728472   .--..........T...T............                                13728445
14863    4087583    GTT.A......C.T................                                4087554
14863    16812461   GTT.A......C.T................                                16812432
14863    2207907    .T-..........T................                                2207935
14863    14932785   .T-..........T................                                14932813
14863    10478282   CT----.......TTTA.................                            10478253
14863    3770996    GTC.......A..T.....A..A...............                        3770959
14863    16495874   GTC.......A..T.....A..A...............                        16495837
14863    3946639    .-T..........T.......A........                                3946611
14863    16671517   .-T..........T.......A........                                16671489
14863    5545962    ----.........T.....A...........T.-....T...                    5545926
14863    4275623    GTC...T......T......T.....G........                           4275657
14863    17000501   GTC...T......T......T.....G........                           17000535
14863    4113452    GTT.......T..T.....G..............                            4113419
14863    16838330   GTT.......T..T.....G..............                            16838297
14863    5081999    GTA....C.....T.....A..............                            5081966
14863    6447220    GTT..........TT.....T..............                           6447254
14863    17806877   GTA....C.....T.....A..............                            17806844
14863    2290160    ATT...T......T................                                2290131
14863    15015038   ATT...T......T................                                15015009
14863    12431255   GT......T....T....................                            12431222
14863    2707047    GCC.C.....A..TT...................                            2707080
14863    9457982    ATC..........TT....A..............                            9458015
14863    15431925   GCC.C.....A..TT...................                            15431958
14863    3429574    GTT...T......T.A....T.............                            3429607
14863    3938700    GTC......T...T...............A.........                       3938660
                                                      \                         
                                                      |                         
                                                     TG
14863    16154452   GTT...T......T.A....T.............                            16154485
14863    16663578   GTC......T...T...............A.........                       16663538
                                                      \                         
                                                      |                         
                                                     TG
14863    3108754    ATC..........T.....A..................                        3108715
                                                     \                          
                                                     |                          
                                                    GT
14863    15833632   ATC..........T.....A..................                        15833593
                                                     \                          
                                                     |                          
                                                    GT
14863    3103844    GTCAAT.......T...T................                            3103811
14863    3484751    ATT..T.......T....C...............                            3484784
14863    4063008    .TC..........T.....A..A...........                            4063041
14863    15828722   GTCAAT.......T...T................                            15828689
14863    16209629   ATT..T.......T....C...............                            16209662
14863    16787886   .TC..........T.....A..A...........                            16787919
14863    10655471   AT.....CT.C..T......T..................                       10655431
                                                     \                          
                                                     |                          
                                                    AT
14863    2198609    CT...........T.....A..............                            2198576
14863    4783597    ACC.A..A....GT........................                        4783558
                                                     \                          
                                                     |                          
                                                    GT
14863    14923487   CT...........T.....A..............                            14923454
14863    17508475   ACC.A..A....GT........................                        17508436
                                                     \                          
                                                     |                          
                                                    GT
14863    9523599    ATT.T........TA.A...........A.A...                            9523632
14863    3686166    ATCAA........T....................                            3686133
14863    16411044   ATCAA........T....................                            16411011
14863    2858283    ACC..........T......T.............                            2858250
14863    3749385    .TC....CAT...TG...................                            3749352
14863    4082399    CT.G.A.......T....................                            4082432
14863    15583161   ACC..........T......T.............                            15583128
14863    16474263   .TC....CAT...TG...................                            16474230
14863    16807277   CT.G.A.......T....................                            16807310
14863    5477151    GTC.....TCT..T...TC............A..                            5477118
14863    844600     GCT..T..A.A..TTT..................                            844567
14863    3930549    GTC..........T.....AA.............                            3930516
14863    4781080    ATT..........T..C..AT.............                            4781047
14863    5742880    G.T...TCT.C..TT...........G......                             5742848
14863    9958116    GTT...T......T...............                                 9958088
14863    13569478   GCT..T..A.A..TTT..................                            13569445
14863    16655427   GTC..........T.....AA.............                            16655394
14863    17505958   ATT..........T..C..AT.............                            17505925
14863    4762106    CTT..........T.T...A..............T..                         4762142
14863    17486984   CTT..........T.T...A..............T..                         17487020
14863    4833905    .G.CC........T................                                4833876
14863    17558783   .G.CC........T................                                17558754
14863    2675857    .T-..........T................                                2675829
14863    9950509    CTTG.........C................A..                             9950541
14863    15400735   .T-..........T................                                15400707
14863    3768364    GTC.A.T......T................A...                            3768331
14863    16493242   GTC.A.T......T................A...                            16493209
14863    5452712    CTAAA........T............G...........                        5452750
                                                     \                          
                                                     |                          
                                                     T
14863    2595146    ACC..........T........A.......A.......                        2595185
                                                     \                          
                                                     |                          
                                                    TT
14863    15320024   ACC..........T........A.......A.......                        15320063
                                                     \                          
                                                     |                          
                                                    TT
14863    4918653    GGT..........T................                                4918624
14863    17643531   GGT..........T................                                17643502
14863    3815494    ATT....AT....T................                                3815523
14863    16540372   ATT....AT....T................                                16540401
14863    4749116    GTC.........GT.....A............                              4749085
14863    17473994   GTC.........GT.....A............                              17473963
14863    1802208    GTT..........TT...................                            1802241
14863    10504868   .--...T......T................                                10504841
14863    14527086   GTT..........TT...................                            14527119
14863    1745422    ATC..........T....................                            1745389
14863    3295636    GTT..........T...T.A............                              3295667
14863    5061720    ATT..........TA.....T...........                              5061751
14863    5067661    AG...........TT...........C.....                              5067692
14863    14470300   ATC..........T....................                            14470267
14863    16020514   GTT..........T...T.A............                              16020545
14863    17786598   ATT..........TA.....T...........                              17786629
14863    17792539   AG...........TT...........C.....                              17792570
14863    4980712    GG...........TT.............G...                              4980743
14863    17705590   GG...........TT.............G...                              17705621
14863    3723957    GCC.........CT.....A............                              3723926
14863    8074373    GGT..........T...............A....                            8074406
14863    16448835   GCC.........CT.....A............                              16448804
14863    10593444   .TC........A.T.................                               10593414
14863    1708751    GTT........C.T....CA...........                               1708781
14863    3944911    ACTG.........T...AT...................                        3944949
                                                  \                             
                                                  |                             
                                                  A
14863    14433629   GTT........C.T....CA...........                               14433659
14863    16669789   ACTG.........T...AT...................                        16669827
                                                  \                             
                                                  |                             
                                                  A
14863    10421638   GTT.....TG...T................A...                            10421671
14863    4414642    GT.G.........T...............A..                              4414611
14863    17139520   GT.G.........T...............A..                              17139489
14863    3765810    GTC..........T..................T.....                        3765771
                                                 \                              
                                                 |                              
                                                TG
14863    16490688   GTC..........T..................T.....                        16490649
                                                 \                              
                                                 |                              
                                                TG
14863    4442772    CT...........T.T..............                                4442801
14863    17167650   CT...........T.T..............                                17167679
14863    202426     CT...........T....C...........                                202455
14863    2773875    GTTG.TT......T................                                2773904
14863    6151744    GTC..........T.T.A.G..........                                6151773
14863    12927304   CT...........T....C...........                                12927333
14863    15498753   GTTG.TT......T................                                15498782
14863    3924171    GTT..........T................                                3924200
14863    16649049   GTT..........T................                                16649078
14863    10642967   GTC.A........T...............-.......                         10642932
14863    3643353    C..--.....C..TT..T............A...                            3643322
14863    16368231   C..--.....C..TT..T............A...                            16368200
14863    4285078    ATC..........TT..T.A.........-..A......                       4285115
14863    10455340   .TC..........T.....A...........A..T..                         10455304
14863    17009956   ATC..........TT..T.A.........-..A......                       17009993
14863    2777244    GTT.T........T............G....                               2777214
14863    15502122   GTT.T........T............G....                               15502092
14863    1953729    ..TGA........T..............                                  1953756
14863    14678607   ..TGA........T..............                                  14678634
14863    3312058    GTT..........T................                                3312026
                                  \                                             
                                  |                                             
                                TCT
14863    3609381    CT.A.........T...T..T.A.......                                3609352
14863    16036936   GTT..........T................                                16036904
                                  \                                             
                                  |                                             
                                TCT
14863    16334259   CT.A.........T...T..T.A.......                                16334230
14863    1018758    G.T..........T....T...........                                1018787
14863    3326347    GTT..........T...T...........-.A......                        3326311
14863    3585944    GTT...T......T................                                3585915
14863    4744364    GTC..........T..............                                  4744337
14863    13743636   G.T..........T....T...........                                13743665
14863    16051225   GTT..........T...T...........-.A......                        16051189
14863    16310822   GTT...T......T................                                16310793
14863    17469242   GTC..........T..............                                  17469215
14863    4814450    .--.......A..T................                                4814423
14863    17539328   .--.......A..T................                                17539301
14863    4178312    C--..........G.T...............                               4178284
14863    16903190   C--..........G.T...............                               16903162
14863    4013998    GTC..........T...........G...-A.......                        4014034
14863    9148330    .T.GA.....C.ATG..A...........                                 9148302
14863    16738876   GTC..........T...........G...-A.......                        16738912
14863    958074     .T-...-......TT...............A..                             958044
14863    13682952   .T-...-......TT...............A..                             13682922
14863    3841634    GCC.A........T........A...........                            3841601
14863    4076438    GTC.C........T................A...                            4076471
14863    16566512   GCC.A........T........A...........                            16566479
14863    16801316   GTC.C........T................A...                            16801349
14863    4731751    GCC..........T.....A.............                             4731719
14863    17456629   GCC..........T.....A.............                             17456597
14863    2712927    CTT..........T.T..................                            2712894
14863    3031719    GTT..T.......T.............                                   3031693
14863    4669507    GTT.T........TT....A.............                             4669475
14863    15437805   CTT..........T.T..................                            15437772
14863    15756597   GTT..T.......T.............                                   15756571
14863    17394385   GTT.T........TT....A.............                             17394353
14863    1295483    CTT..........T..................                              1295452
14863    14020361   CTT..........T..................                              14020330
14863    1485003    .GAA.........T...T............A.......                        1484966
14863    4870658    ATT..........T.T......................                        4870697
                                                     \                          
                                                     |                          
                                                    GT
14863    9946222    CT...........T.A.T............                                9946251
14863    14209881   .GAA.........T...T............A.......                        14209844
14863    17595536   ATT..........T.T......................                        17595575
                                                     \                          
                                                     |                          
                                                    GT
14863    2613905    CT.G.........T.........-......                                2613877
14863    4791385    CT.G.........T..............                                  4791412
14863    15338783   CT.G.........T.........-......                                15338755
14863    17516263   CT.G.........T..............                                  17516290
14863    4145859    .--..........T..C.............                                4145832
14863    16870737   .--..........T..C.............                                16870710
14863    4146170    ----...C.....T..C.C..........-........                        4146138
14863    16871048   ----...C.....T..C.C..........-........                        16871016
14863    5074688    .--.......A..T...............                                 5074714
14863    17799566   .--.......A..T...............                                 17799592
14863    8961042    GTT.A........TTA..................                            8961075
14863    3684014    .--.......T..T................                                3683987
14863    16408892   .--.......T..T................                                16408865
14863    5460432    .--..........T..............                                  5460407
14863    1391263    ATT..........T..............                                  1391236
14863    14116141   ATT..........T..............                                  14116114
14863    7257618    ATT.A........C...............-A.......                        7257654
14863    4990122    .--..........T................                                4990149
14863    17715000   .--..........T................                                17715027
14863    3340952    ---.....T....T...TG...A.......                                3340926
14863    16065830   ---.....T....T...TG...A.......                                16065804
14863    4754859    GTT.......A..T.....A.........-........                        4754823
14863    17479737   GTT.......A..T.....A.........-........                        17479701
14863    4127293    GTT..........T...............                                 4127265
14863    16852171   GTT..........T...............                                 16852143
14863    2489913    GTT..........T.-..............                                2489941
14863    15214791   GTT..........T.-..............                                15214819
14863    3903262    .G.--....T...T.TC................                             3903292
14863    3964558    CT.G.........T................A....                           3964592
14863    4916447    GTT..........T................                                4916477
                          \                                                     
                          |                                                     
                          T
14863    16628140   .G.--....T...T.TC................                             16628170
14863    16689436   CT.G.........T................A....                           16689470
14863    17641325   GTT..........T................                                17641355
                          \                                                     
                          |                                                     
                          T
14863    3526934    GTT..T.......T..........C.....                                3526963
14863    16251812   GTT..T.......T..........C.....                                16251841
14863    3831833    GTT..........TT...............                                3831804
14863    16556711   GTT..........TT...............                                16556682
14863    987199     .--..........T.T.T................                            987230
14863    13712077   .--..........T.T.T................                            13712108
14863    276053     .TTG.........T.T..............A..                             276085
14863    13000931   .TTG.........T.T..............A..                             13000963
14863    4038336    ATT..........-.T..................                            4038368
14863    16763214   ATT..........-.T..................                            16763246
14863    4229277    A.T.T.A......-.T..C...............                            4229245
14863    16954155   A.T.T.A......-.T..C...............                            16954123
14863    10451759   .--.....T....T................                                10451732
14863    5686306    ATT..........T...............-........                        5686342
14863    2816447    .--.......T..T................                                2816474
14863    7409393    ---------....T....................                            7409417
14863    15541325   .--.......T..T................                                15541352
14863    3756159    ---..T.......T................                                3756133
14863    16481037   ---..T.......T................                                16481011
14863    8235303    GTT..A.......T.T..............                                8235274
14863    1124310    GTT...T......T...G................T..                         1124274
14863    3515100    ACT..........T................                                3515129
14863    13849188   GTT...T......T...G................T..                         13849152
14863    16239978   ACT..........T................                                16240007
14863    4812282    GTT.......A..T................                                4812311
14863    17537160   GTT.......A..T................                                17537189
14863    7957798    GTT.A........T....C...A.......                                7957769
14863    2557918    CT...........T...T.........G...A.-.....                       2557881
14863    15282796   CT...........T...T.........G...A.-.....                       15282759
14863    4114272    ....T--......T........A...........                            4114241
14863    16839150   ....T--......T........A...........                            16839119
14863    2235365    .TT..........T...............                                 2235393
14863    2659416    GTT.A........T................                                2659445
14863    4881345    .TA...-......T.T..............                                4881317
14863    14960243   .TT..........T...............                                 14960271
14863    15384294   GTT.A........T................                                15384323
14863    17606223   .TA...-......T.T..............                                17606195
14863    4899155    C.T..........T................                                4899184
14863    17624033   C.T..........T................                                17624062
14863    8842920    .---.........T................                                8842946
14863    3373301    GTC..T.......T...T.ATA............                            3373267
                          \                                                     
                          |                                                     
                          A
14863    16098179   GTC..T.......T...T.ATA............                            16098145
                          \                                                     
                          |                                                     
                          A
14863    3843553    GTT..........T................A..                             3843521
14863    16568431   GTT..........T................A..                             16568399
14863    10287025   .--..........T..C.............                                10286998
14863    11289449   CTCA-........T......A........-........                        11289414
14863    4015634    .T.-.........T................                                4015662
14863    5290932    --.G.........T.T........C....TA....                           5290900
14863    16740512   .T.-.........T................                                16740540
14863    3351284    .T..--.......T....................C...                        3351249
14863    16076162   .T..--.......T....................C...                        16076127
14863    10861739   --...........T.................T..                            10861708
14863    2306563    GTT...T......T.T..............                                2306592
14863    15031441   GTT...T......T.T..............                                15031470
14863    4992072    GGT..........T................                                4992043
14863    5091103    GTT..........T.T..............                                5091132
14863    17716950   GGT..........T................                                17716921
14863    1061271    GTTCA........T..............                                  1061244
14863    3336892    ..T..........-..............A.....                            3336925
                        \                                                       
                        |                                                       
                        T
14863    4666171    .TC..........T................                                4666200
14863    5289823    GTT..........TT...............                                5289852
14863    6191759    GTT..........T................                                6191730
14863    10069338   GCT..........T................                                10069309
14863    13786149   GTTCA........T..............                                  13786122
14863    16061770   ..T..........-..............A.....                            16061803
                        \                                                       
                        |                                                       
                        T
14863    17391049   .TC..........T................                                17391078
14863    3440960    GTT..........T................                                3440931
14863    4174392    C.T.--....A..T.................                               4174364
14863    4555297    GTT......G...T................                                4555268
14863    16165838   GTT..........T................                                16165809
14863    16899270   C.T.--....A..T.................                               16899242
14863    17280175   GTT......G...T................                                17280146
14863    3608318    GTT..........T................                                3608347
14863    4048042    GTT...G......TG...............                                4048071
14863    11115614   C..--........T................                                11115587
14863    12137437   G.......TT...T........T....G..A..                             12137404
                       \                                                        
                       |                                                        
                       A
14863    16333196   GTT..........T................                                16333225
14863    16772920   GTT...G......TG...............                                16772949
14863    3412387    GTC..........T.T..............                                3412416
14863    3828553    GTT..........T................                                3828582
14863    3941110    GTT.......A..T................                                3941139
14863    4033556    GTT..........T................                                4033527
14863    4111421    GTT..........T................                                4111392
14863    4113160    GTT..........T................                                4113131
14863    4128631    GTT..........T................                                4128660
14863    4880510    GTT.....T....T................                                4880539
14863    10184343   GTT..........T................                                10184314
14863    12665408   ATT..........T................                                12665379
14863    16137265   GTC..........T.T..............                                16137294
14863    16553431   GTT..........T................                                16553460
14863    16665988   GTT.......A..T................                                16666017
14863    16758434   GTT..........T................                                16758405
14863    16836299   GTT..........T................                                16836270
14863    16838038   GTT..........T................                                16838009
14863    16853509   GTT..........T................                                16853538
14863    17605388   GTT.....T....T................                                17605417
14863    3239636    GTT.A........T................                                3239607
14863    4222052    GTT..T.......T................                                4222081
14863    5044016    .T.-.........T................                                5043988
14863    15964514   GTT.A........T................                                15964485
14863    16946930   GTT..T.......T................                                16946959
14863    17768894   .T.-.........T................                                17768866
14863    3837322    .--.....TG...-..............                                  3837346
14863    16562200   .--.....TG...-..............                                  16562224
14863    3489050    .T-..........T................                                3489078
14863    16213928   .T-..........T................                                16213956
14863    4376502    GTT..........T...............                                 4376474
14863    17101380   GTT..........T...............                                 17101352
14863    7763436    GT-.......A..T.................A..                            7763404
14863    8727252    ....---......TT..T..T...........A.....                        8727215
                     \                                                          
                     |                                                          
                    TCA
14863    1823395    .--..........T...G............                                1823368
14863    11307447   .--.A........T...T............                                11307420
14863    14548273   .--..........T...G............                                14548246
14863    3554389    .-..C........TT...............                                3554417
14863    16279267   .-..C........TT...............                                16279295
14863    1699707    .--..........T.....AT........-.......                         1699740
14863    3753945    .--..........T...T............                                3753972
14863    14424585   .--..........T.....AT........-.......                         14424618
14863    16478823   .--..........T...T............                                16478850
14863    4870415    C..GT........T..A............                                 4870387
14863    10821597   GTT.........CT..............                                  10821570
14863    17595293   C..GT........T..A............                                 17595265
14863    3408386    ----......T..T...............-........                        3408354
14863    16133264   ----......T..T...............-........                        16133232
14863    2667412    .--..........T..................                              2667441
14863    15392290   .--..........T..................                              15392319
14863    4712130    ..C--........T...T....T...........                            4712161
14863    17437008   ..C--........T...T....T...........                            17437039
14863    1065055    GTT..........T............                                    1065030
14863    13789933   GTT..........T............                                    13789908
14863    3351802    .--..........C................                                3351829
14863    16076680   .--..........C................                                16076707
14863    4164412    ...-.T.......T................                                4164384
14863    16889290   ...-.T.......T................                                16889262
14863    4634875    .--..........T................                                4634902
14863    17359753   .--..........T................                                17359780
14863    2523838    .--..........T................                                2523865
14863    4048869    .--..........T................                                4048896
14863    7217273    GTT..........-................                                7217245
14863    15248716   .--..........T................                                15248743
14863    16773747   .--..........T................                                16773774
14863    7930180    .--..........T................                                7930153
14863    11468042   .--...T......T................                                11468069
14863    8248241    ---..........T.T........C.....                                8248215
14863    3138314    ...--........T................                                3138341
14863    15863192   ...--........T................                                15863219
14863    3757830    .---.........T.T..............                                3757804
14863    16482708   .---.........T.T..............                                16482682
14863    4658495    GTT..........-................                                4658467
14863    17383373   GTT..........-................                                17383345
14863    1091298       ..........T...............-........                        1091265
14863    13816176      ..........T...............-........                        13816143
14863    3503345    .T..--.......-.............G......                            3503375
14863    16228223   .T..--.......-.............G......                            16228253
14863    11801322   .--..........-........A.......                                11801348
14863    7565200    C--..........T.T........-....T.C......                        7565234
14846    2986707    GCC..........T.T..................                            2986740
14846    4608869    GTT..T...GC..T...T............A...                            4608902
14846    21900907   GTC....C..T..T.....AT.............                            21900874
14846    3553293    GCC.C...T...CTT.C..C..............                            3553326
14846    2489758    CT.AT.TG.....C...........T........                            2489791
14846    1580689    GTT..T.......T...T.A...C.......                               1580659
14846    1610279    GTT...A......TT....A..T...........                            1610246
14846    19086162   .TA.....T....TT..TT...........                                19086191
14846    8974595    .TC.......A..TT...............                                8974566
14846    2796620    GTC.T.......GTT....A..............                            2796587
14846    1631671    GTT..........T..C..A............                              1631702
14846    14639341   .T...........T..........C.....A..                             14639309
14846    15213546   GTC..........T...............A....                            15213579
14846    17254711   GTTG.....T...T...........G........                            17254744
14846    4836312    GTCCA........T...T.C............                              4836343
14846    22119421   GT.AA...T....T......A..........A..                            22119454
14846    22117009   GTT..........T...............                                 22117037
14846    20054501   GTT..........T....................                            20054468
14846    6245797    GTT..........TT....C..............                            6245830
14846    3810437    GTT.........CT.....A..AC...........A......                    3810479
                                                      \                         
                                                      |                         
                                                      T
14846    23958771   .TC..T.......T....................                            23958738
14846    16268926   ACTA.........T.AG..A..AC...........                           16268892
14846    24015741   GTC..........T.....A.........-........                        24015705
14846    2372164    .CC...T......T.....A............                              2372133
14846    6695568    GCT..........T...TGA............                              6695599
14846    7565924    CTC......G...T...........TG....T..                            7565891
14846    5785059    CT.G.T....C..-T...............                                5785031
14846    24028267   ATT..........TT.C.................                            24028234
14846    20427921   ATC..T.......T.....AG.A...........                            20427954
14846    23509971   GGC..........T......T.A.........                              23509940
14846    14612545   CT...........T..C......C........                              14612514
14846    7498931    .TTA.........T............                                    7498906
14846    13690689   GTT..........T........AC.....-.........                       13690652
14846    15293963   .GAA.T.......T...........C....A...                            15293996
14846    5329286    .T-..........T................                                5329314
14846    15748526   .TTG......T..T.TC...G..CC.....                                15748497
14846    395638     .TAA......A..TT.C..C.......C......                            395671
14846    15222544   .T-..........T....T...........                                15222516
14846    15338878   GTT.......C..T........................                        15338917
                                                     \                          
                                                     |                          
                                                    CT
14846    11689840   CT.G.........T...............                                 11689868
14846    22768165   ..A.--.......T......G...........                              22768136
                    \                                                           
                    |                                                           
                    C
14846    10916217   GCAG.........T.T.............                                 10916189
14846    5309706    CTC...T......T.............                                   5309732
14846    10772972   .--.A........T................                                10772945
14846    22922268   .--..........T................                                22922295
14846    21499509   GTT.T........................                                 21499481
14846    7666978    .TTC.........T.T..............                                7666949
14846    13652023   GG...........T..C..............T..                            13651990
14846    13181834   GTT..........T.............G..                                13181805
14846    14986243   CT.G.........T......T.......                                  14986216
14846    13237480   .--.A...T....TT...............                                13237453
14846    23824738   C............TT............G..                                23824769
                        \                                                       
                        |                                                       
                       TT
14846    3326820    .T.G.........T................                                3326849
14846    13620694   GTT..........C................                                13620665
14846    16817263   GTT..........T...............                                 16817291
14846    4754116    C............TT...............                                4754085
                        \                                                       
                        |                                                       
                       TT
14846    12433285   CT...........T.............                                   12433259
14846    14728677   CTT..........T..CT............                                14728706
14846    1174635    CT.A.........T....C.............                              1174666
14846    433482     ----........AT.....G..A..........-.....A..                    433446
14846    757137     GTT..........T...T............A..                             757105
14846    20538877   C..--...T....C.T.................                             20538847
14846    21390105   .--..........T............G...                                21390132
14846    98698      ATC..TT......T..................                              98667
14846    15491247   .T..T--......T................                                15491220
14846    5747516    .--..........T...............                                 5747490
14846    10147794   .--..........TT...........G..A....                            10147763
14846    16587701   GT.G.........T.T..............A...                            16587668
14846    11706813   GTT..........T................                                11706842
14846    7951924    GTT..........T................                                7951953
14846    3576090    G...T--....G.T............T...........T......                 3576134
                                                   \                            
                                                   |                            
                                                  GA
14846    17466846   GTT...T......T........................                        17466885
                                                     \                          
                                                     |                          
                                                    CA
14846    11830118   GTT.......T..T................                                11830147
14846    2896054    GTT.CT..G....T.T.................                             2896022
14846    22915679   CT.AT........T..................                              22915710
14846    3322991    .T.A.T....T..T....TA..........                                3323020
14846    19959561   ...--........TA...............                                19959534
14846    16689943   CT.G.........C................A..                             16689975
14846    12220845   .T..--.......T.T..............                                12220872
14846    2540692    GTT..........T...............                                 2540720
14846    1800948    G...C..--....T..............                                  1800973
14846    16316339   G.T......T...GA...........T...A.......                        16316378
                                                     \                          
                                                     |                          
                                                    CT
14846    22704901   AT.AT........T...G.A..........                                22704930
14846    15644821   AT...........T......A........                                 15644793
14846    21992571   ATT......T...T..............                                  21992544
14846    7510563    CT.A.........T...T............A...C.....                      7510524
14846    16773420   GTT.A........T................                                16773449
14846    6825619    .--.....T....T................                                6825592
14846    680791     CTCA.A....A..TT.C..A.........-........                        680755
14846    23058394   GT.G.........T.............                                   23058420
14846    448191     C--......G...T..................                              448220
14846    22759854   GTCA.........T.........................                       22759892
14846    3653057    .--..........T....T...........                                3653030
14846    7840154    .T-..........-................                                7840127
14846    13981505   GTC.T.T............A...........A..T..                         13981541
14846    3850373    GTT..T...T...T..............AT..A.....                        3850336
14846    6052573    GTT..........T.T..CA...........TA.....                        6052536
14846    6944807    .--..........T....................                            6944838
14846    8537488    GTT.C........T.....AT.A.C.......A.T...                        8537451
14846    15984010   ATC...T......T.....G..............                            15983977
14846    11150459   A.CCT.T......T...........T.....                               11150429
14846    15266053   GTT......G...T....................                            15266086
14846    7213836    GT.GA...T..C.T..C.......G.....                                7213865
14846    12756736   .G.--........T................A...                            12756767
14846    5697858    CT.G..T......-.....A....G........                             5697889
14846    15338043   .T.AA.......AT....................                            15338076
14846    5014555    ATT..........T..................AT....                        5014592
14846    14743355   CT.G.........T.T............G.A...                            14743322
14846    24045572   GTC..G.......T...............A....T..C..                      24045533
14846    10725510   .CC..AT.T....T.....G.....G.G....C..                           10725544
14846    23863673   GTT....C.....T..C...........                                  23863646
14846    1242225    GTT..........C....................                            1242192
14846    20158363   GCT...T......T..............                                  20158336
14846    14661564   GTT.....T....T....................                            14661597
14846    13966099   CT...........T.T...C......C..A....                            13966132
14846    12386127   GTT..........T.....G..T...........                            12386160
14846    2314564    GTT...T......T...TT...............                            2314531
14846    17789585   .T.AA.....C..TT.......T.G.........                            17789552
14846    8246811    .TT..........T....T...........                                8246840
14846    11834009   .T-.......A..T................                                11834037
14846    313300     CT.G.........T..A.............A..                             313332
14846    2190584    .TT...T......T................A...                            2190617
14846    2498055    CCAG.........T................A..                             2498023
14846    23035734   ATT...T......T.....A..A...........                            23035767
14846    3990281    ATT...T......T....................                            3990314
14846    1832638    ATA..........T.......C................T...                    1832681
                                                      \                         
                                                      |                         
                                                     CG
14846    15770074   CTTG.........T..C.............                                15770045
14846    517423     GCC......T...T.....A...C...G...A..                            517390
14846    759485     .G.CA.....A..T...T....A.....                                  759512
14846    4093753    CTCA.G...T...T....................                            4093786
14846    7340675    GTC...T......T.T....G.............                            7340642
14846    19693304   GTC..........T................A...                            19693271
14846    4390145    CTTG......A..T.....A...........A..                            4390178
14846    4468505    GTT.A....CA..T..................T..                           4468539
14846    5421333    CT.A................T.........A..                             5421365
14846    7376586    ACT..T.......T.T...G..............                            7376619
14846    16691469   GTC........G.C......T.............                            16691502
14846    22094898   ATT..........T.....A..............                            22094931
14846    15919149   GCC.......A..T.....AG.A...........                            15919182
14846    13717873   GTT..........T....................                            13717906
14846    5482600    .CT..........T.....C..............                            5482633
14846    925583     GCA..........T...T................                            925550
14846    546604     GTT...T......TG.........G.........                            546571
14846    209824     .--..........G.............                                   209800
14846    3077177    CTCA.........T..C.................                            3077144
14846    3359395    GTC.....T..C.T................A...                            3359362
14846    4915794    .T......T....T....................                            4915761
14846    5060007    GTC.T........TT...T...............                            5060040
14846    12910526   GCC..........T....T...............                            12910559
14846    23503195   GCC..........T.....A..............                            23503228
14846    1684938    GTC..........T.....A..............                            1684905
14846    1577988    GTT......T...TT................A.-.....                       1578025
14846    15067288   GTT..........T...............                                 15067260
14846    19271975   GTT..........TT..T...AA...........                            19271942
14846    23209005   .--...T......T........A...........                            23208974
14846    2575789    G.T..........T................                                2575760
14846    6502122    GTC.A........T.....A..............                            6502089
14846    14476508   CTT..........T.....AG.........A...                            14476475
14846    19440274   GTC..........T.....A..............                            19440307
14846    21692501   GTT.......A..T....................                            21692468
14846    23297052   GTT..........T................                                23297023
14846    866822     GTC........C.T.....A..............                            866855
14846    2274998    ACC..........T....................                            2275031
14846    5229250    .TT.....T....T...T.....C..........                            5229217
14846    5303318    GTT..........T............G..A....                            5303351
14846    5522648    GTC..........T........A.C.G...A...                            5522681
14846    5673699    GTT..........C....................                            5673732
14846    7380384    ATT..........T...T................                            7380417
14846    16752072   CCT..........T.T..................                            16752039
14846    4433853    CTC..........T.....                                           4433835
14846    10992574   GTT..........T.....A..............                            10992607
14846    12907144   GTT.A........T....................                            12907177
14846    13219630   GTTG.........T.....A..............                            13219663
14846    13402856   GTC..........TT....C..............                            13402889
14846    14874625   GTT..........T................                                14874596
14846    23877214   GTC....C.....T......T.............                            23877247
14846    1253088    AT.A.........T....................                            1253121
14846    4978912    CT.G.........T................A...                            4978945
14846    6253313    GTTA.......C.T....................                            6253346
14846    12245919   GTT.......A..T..............C.A...                            12245886
14846    12362632   CT.G.........T..C.............A...                            12362599
14846    13573402   .--..........T...............                                 13573428
14846    14069966   ATT..........T.............G......                            14069999
14846    14425051   GTC.......A..T...T................                            14425018
14846    14483449   ATT..........T......G.............                            14483416
14846    22860193   GTT..........T.....G..............                            22860160
14846    356307     CT...........T...T...--...........                            356276
14846    3425730    GTC.T........T.....A..............                            3425763
14846    4517680    CTC......G...T.T..CA..............                            4517647
14846    16816358   .CCA.........T....................                            16816391
14846    19484129   GTC.....T....T.....A..............                            19484162
14846    309439     GCT..........T...T................                            309472
14846    3221068    GTC..G.......T.....GT.A...........                            3221101
14846    3804086    ATT..........T........................T...                    3804043
                                                      \                         
                                                      |                         
                                                     TG
14846    5126172    GTT..........T................A...                            5126205
14846    6964094    .TT..........T.....GT.A................                       6964134
                                                      \                         
                                                      |                         
                                                     TG
14846    7842225    ATT..........T......T.A...........                            7842258
14846    12900144   GTC..........T.T.............A....                            12900177
14846    19839381   GTT..........T........C...........                            19839414
14846    1178636    CTA..........T....C.A.........A..                             1178668
14846    1508441    .T.A.........T.T......T...........                            1508408
14846    2539555    .TT...T......T............C.......                            2539588
14846    3482943    GTT...T......T....................                            3482910
14846    3742745    CT.GA........T.TC.T....G....G.A...                            3742778
14846    5741874    GTT.........CT....................                            5741841
14846    6078869    GTT..........TG..T.A..............                            6078902
14846    6834412    C.TA.GT......TT..T.............                               6834382
14846    6862199    ATAA.....C...T................A...                            6862166
14846    11420460   GTT..........TT...................                            11420427
14846    14124292   GTC..........T.T..................                            14124259
14846    14323890   .TC.C.T.TC...T....................                            14323857
14846    16420692   ATC..........T.................A..                            16420725
14846    18690140   ATC.T........T...T...........T....                            18690107
14846    22608968   GTT..........T....TA..............                            22608935
14846    3634134    GTT..T.......T.............G......                            3634167
14846    4971290    GTC..........T.T.............A....                            4971257
14846    15688377   GTT..........TA...............                                15688406
14846    436586     GTC..........T.....G..............                            436619
14846    1171949    GTT..........T.....A..............                            1171916
14846    3627426    CT.........C.TA......CA...........                            3627459
14846    5932569    .TCA.........T................A...                            5932536
14846    7154213    CT.A.........T...A...............                             7154181
14846    8348072    GCC..T.......T.T.....A............                            8348105
14846    13341898   A.T.....G....TG.C.................                            13341865
14846    13578109   .GT..AT...T..T....................                            13578076
14846    15128129   GT...........T......T.............                            15128162
14846    16278605   ATC..........T..............CA....                            16278638
14846    17135108   GT.G.........T.T.A............A...                            17135075
14846    22199670   CTC.....G....T........................                        22199709
                                                     \                          
                                                     |                          
                                                    GT
14846    1245925    ...--........T................                                1245898
14846    4037494    GTT..........T.T.............                                 4037522
14846    5082535    CT.G.........T.......A...G.......                             5082503
14846    11722082   GTT.T........T................                                11722111
14846    7765526    GTT.....T....T.T..............                                7765497
14846    10333649   GTT...T......T....T...........                                10333678
14846    15723427   GTC..........T.....A..............                            15723460
14846    16016680   GTT.........AGGT..............                                16016651
14846    20426008   .TT.T........T..C.............                                20425979
14846    2468499    GCCC.........T...TG...............                            2468466
14846    2920170    GTT.....T....T................T..                             2920202
14846    6441724    ----.........T..A.............                                6441699
14846    12946429   ATT..........T................                                12946458
14846    2979707    GTC..........TT.....T...........                              2979738
14846    3987442    CT.G.........T..C..............T..                            3987475
14846    4880199    .TC..........T...T................                            4880166
14846    14221692   AT...........T................A..                             14221724
14846    16243839   ATT.T........T....................                            16243806
14846    22816979   .--...........A...G..........                                 22816953
14846    22942989   ATT..........T................                                22942960
14846    2563489    ATT.A........T..C...............                              2563458
14846    4444364    CT.G.........T................A...                            4444331
14846    5692469    G.T.A........T..............                                  5692496
14846    22331513   GTT..........T................                                22331484
14846    5839249    .T-.........CTT...............                                5839221
14846    7391085    CT.G..T....A.T.T...C...G......T..                             7391117
14846    13508673   ATT........A.T................                                13508644
14846    21603990   GCT..........TA...............                                21603961
14846    3997665    .T.G.........T...................                             3997697
14846    7106978    .T.G.........T...AT...........A..                             7107010
14846    10322234   .T.G.TT......T...................                             10322202
14846    11694830   GTC..........T...........G......                              11694861
14846    13089311   GTC..T.......T.................A...                           13089345
14846    23943714   GTT....C.....T.T.............                                 23943686
14846    1616668    GTT..........T................                                1616639
14846    3343883    GTC.......A.GT.......CA...........                            3343916
14846    4623913    .--..........T............                                    4623936
14846    5787855    GGC..........T...T.C............                              5787824
14846    17005536   GTT..........T.T..............                                17005507
14846    22335435   GTT..........T.T..............                                22335464
14846    22367365   .G.A.T.......T...TC........T.....                             22367397
14846    2184696    GTT.C........T.T.T...........                                 2184668
14846    2450893    GTT........C.TT.......A...........                            2450860
14846    4796297    CT...........T...............T.T.-......                      4796335
14846    6913655    CT...........T.....C...C...G.....                             6913687
14846    7087684    CT..A........T................A..                             7087716
14846    10279395   .--.......T..T....................                            10279364
14846    11698019   .--..........C.T.T............                                11698046
14846    20562131   CTT..........T.T...A............                              20562100
14846    16524087   GTC.T........T.................A..                            16524120
14846    22116297   GTT...T......TT....A..............                            22116330
14846    5635333    CTT...T......T...T.....................                       5635373
                                                     \                          
                                                     |                          
                                                    AT
14846    7230518    GCC...T......TT.......A...........                            7230485
14846    14228753   ---..........T...T............                                14228779
14846    20522380   .--.......A..TT...............                                20522407
14846    21177986   ---..........TT...............                                21177960
14846    22723177   GTT..........T................                                22723148
14846    5295860    CCC......C...T............G.C....-.....A..                    5295900
14846    5398118    GTC........C.T................A...                            5398085
14846    5404760    GTT..........T...........T......A..                           5404726
14846    5647062    GTT.A........T.....AT............                             5647094
14846    7136233    ATT..GT.T....T..................                              7136264
14846    8982186    GTT........A.T............G...A..                             8982218
14846    10780779   .---.........T...............T....                            10780809
14846    11765687   CT.A..T.G..C.T.-.................                             11765718
14846    13609353   GTC..........T.....A.............                             13609385
14846    1323503    GTT....C.....T..C..A.........-........                        1323539
14846    7281230    G..A...........TG...TG...G.C..A..                             7281262
14846    7729185    .T..--.......T...............                                 7729159
14846    8304180    .--..........TTT..............                                8304207
14846    932368     ..T.T........T........A..G....                                932339
14846    11916184   CGA..........T................A..                             11916216
14846    22551930   GTT..........T..................                              22551899
14846    11058004   CT.G.........T....T...........A..                             11058036
14846    729841     CT...A.......C................                                729870
14846    4224852    GTT..........T............T.....                              4224821
14846    14087410   GCC......T..AT...............A....                            14087443
14846    14694161   GT...........T..............                                  14694188
14846    20606619   CTT..G..A....T..................                              20606650
14846    1632502    G..A.....T...T..................                              1632533
14846    15251756   GCT...T..CA..T................                                15251785
14846    316453     .--...T......T..............CA....                            316422
14846    13084808   GTC......T...T.........C....C..                               13084838
14846    14619526   GTT...T......T....................                            14619493
14846    15111410   .......C....CTTT................                              15111441
14846    15438521   GTT..........TT.................                              15438552
14846    22957886   GTT..........T.............G....                              22957855
14846    16926978   GT...........T........................                        16927017
                                                    \                           
                                                    |                           
                                                   AA
14846    178814     GTC...T......T...T..............                              178783
14846    1609406    CT...........T................A...                            1609439
14846    22009564   CT.G......A..T......................                          22009600
                                                  \                             
                                                  |                             
                                                  A
14846    10646059   C..G.......A.T.A.......C..........T....                       10646099
                                                 \                              
                                                 |                              
                                                AA
14846    15970018   CTC.......A..T.................A..                            15969985
14846    17956981   .--.....T....T................                                17957008
14846    742206     A.T..........T................                                742236
                        \                                                       
                        |                                                       
                        T
14846    3743499    GTT..........TT..T............                                3743470
14846    19616405   ATT..A....A..T..................                              19616436
14846    23130116   .T...........T..................                              23130147
14846    612869     .T...........TT................A..                            612902
14846    3199673    GG..--.......T.TCT............A...                            3199642
14846    4906408    GTT...T......T..............                                  4906435
14846    10696728   CT.G.....T...T................A...                            10696761
14846    13894584   .G.A.....G...T......T...........                              13894615
14846    15551743   CT.G.........T................A...                            15551776
14846    23651062   GTC..........T.G....G.............                            23651095
14846    16930258   .T-..........T.............                                   16930233
14846    14158420   GTT..........T................                                14158391
14846    2320041    .G.A.........T...T.............                               2320011
14846    12563044   GTT..........T...............                                 12563072
14846    3292091    .T...........T.......A.C......A.......TA.....                 3292047
14846    8847870    GTT...................C.....AT........                        8847833
14846    14690217   CT...........T..........C.....A..                             14690249
14846    15101990   CTC..........T...T............                                15101961
14846    5485428    .T.A......A..T.T.......C.......                               5485458
14846    3370791    CT.G..T......G............G....                               3370821
14846    13602613   GTT..........T............G....                               13602583
14846    13929984   .TC..T..T....T.....A..A.......                                13929955
14846    16622519   GTT..TT...A..T.................                               16622489
14846    239312     GTT..........T................                                239283
14846    4048077    GTT..........T...TT...........                                4048048
14846    10143742   AT...........TT........C.......                               10143712
14846    4090958    GTT..........T................                                4090929
14846    7494567    CTAA.........T..C.C.A.TA.......                               7494597
14846    304800     AC.A.........T.TC................                             304832
14846    1594388    GTC..........T......T.............                            1594355
14846    3539498    CTCA......A..TT................                               3539528
14846    7797892    ATC..........T..............AT..A.....                        7797929
14846    11088434   CTC..........T...A.G..............                            11088401
14846    12115927   CT...T....A..T...G......G......                               12115897
14846    12693250   CTTG...AG....T...................                             12693282
14846    15059450   GT.G......T....................                               15059480
14846    23700471   CC.......G..GT................A...                            23700438
14846    451036     .T...........T..C..C...........                               451006
14846    2604740    GTT..........T.T............                                  2604767
14846    21423924   GTC.........CT......T.A.G.....                                21423953
14846    1191506    CT.GC........T....C...........                                1191477
14846    5632490    .TT..........T................                                5632519
14846    3350487    ..T..........T....................                            3350451
                       \                                                        
                       |                                                        
                     GCC
14846    14242139   GTC...T....C.TG..............-........                        14242175
14846    16641093   .T.A.........T................                                16641122
14846    22755310   CT.G.........T.T..............                                22755281
14846    1583895    CT.G....T....TT.....T...........                              1583864
14846    6740142    GTT..........T.....A.......T..                                6740113
14846    10344003   GTT..........T................                                10343974
14846    10944750   ATC..T.......T........A.......                                10944721
14846    13376310   GT.GA...T....G................                                13376281
14846    22592597   CT.G.........T....C.T.........                                22592626
14846    4087485    -----........T...................                             4087458
14846    5770553    CT.A......A.AT...............                                 5770581
14846    23872402   GT.G.........T................A...                            23872435
14846    509388     CT.A.........TT...............                                509417
14846    4229422    CT.G.........T................                                4229393
14846    5535304    ATT..........T....T...........                                5535275
14846    8607324    GTT..........T.............G...                               8607294
14846    11083636   CT...........T....G..C....G...                                11083607
14846    12513399   GTT..........T.T.............A..                              12513430
14846    13396282   AT.G...C.....T...............A......                          13396246
                                                 \                              
                                                 |                              
                                                 A
14846    1195191    GTC..........T.....A..........                                1195220
14846    965483     CT.A.........T...TG...........                                965512
14846    1202477    CT.A.T.......T................                                1202506
14846    1205202    CT...........T................                                1205231
14846    1841983    ATT..........T.............T..                                1841954
14846    4068802    AT.......CA..T...............                                 4068774
14846    16592444   GTT..........T.-..............                                16592472
14846    18932174   GTT...T......T.AA.............                                18932203
14846    4028044    CT...........T...............                                 4028072
14846    19314557   ..---........T...T............                                19314531
14846    5884602    GTT.A........T................                                5884573
14846    2570340    GTC.C........T.....A...........                               2570310
14846    6128772    GTT..........T...............                                 6128744
14846    4206399    GCC..........T...............-.A......                        4206435
14846    17933604   GTC..T...G...T...............-........                        17933568
14846    4014261    CTAA.A.......T...............                                 4014289
14846    13090996   CTCA.........T...............-.......                         13090961
14846    16559760   CT.G.....G...T...T............                                16559789
14846    21501735   CT.G.........T.T.............                                 21501707
14846    3638200    .-...........C..........T.....A..                             3638169
14846    3648918    CT...........T.......................                         3648881
                                                 \                              
                                                 |                              
                                                 G
14846    4151808    ATC..........TT....A...C.....                                 4151780
14846    16910996   CT.AT........T...T...........-........                        16911032
14846    11704123   .TT..........T...............-.T......                        11704087
14846    12822753   GTT..........T........C.....                                  12822726
14846    13025686   AT.G.T.C..T..T...............                                 13025714
14846    381127     GTA..........T...............                                 381099
14846    6141316    GTT..........TT.C.............                                6141345
14846    11236322   GCC..........T...............-........                        11236358
14846    17979081   GTT.A.T......T........T......-.A......                        17979045
14846    20257237   CTT..........TTA..T............T..                            20257270
14846    21403711   GCC..........T...............-........                        21403675
14846    22399913   CT...A.......T...............                                 22399941
14846    10882447   CT.G.........T...T.......T...                                 10882419
14846    12000266   CT.AC........T...............-.......                         12000301
14846    16733468   ATT..........T.AC..AA........-........                        16733504
14846    19506852   CTT......T...T...............-T.......                        19506888
14846    19835596   .TT.....T.C..T..............                                  19835623
14846    14376598   GTT..........T..............                                  14376571
14846    22937505   .G.A.........T.TCTT..........                                 22937477
14846    12729584   GTT..A.......T................                                12729555
14846    21928733   GCT...T......T...............                                 21928761
14846    23037782   GTT.A........T................                                23037753
14846    7391545    C--.C....G...T................                                7391518
14846    4902494    ----.........T....................                            4902465
14846    346658     G.AG.........T..............                                  346685
14846    16601809   .T.-.........T..C.............                                16601781
14846    23925353   .--..........T...T...........T.AT....                         23925319
14846    6950229    GTC.....T....T.T........T...--..A.....                        6950264
14846    7907782    .T.A.........T..A.............                                7907811
14846    681287     CT.G.........TTA................                              681318
14846    1346621    AT....................A.......                                1346592
14846    10577121   GTA..........T.............G..                                10577150
14846    10875380   CT..C.....C..TT...............                                10875351
14846    12708349   GTT..G.......T..............                                  12708322
14846    14529584   CCAG.........T...............                                 14529612
14846    17368330   CT.G..T......G.A............                                  17368357
14846    1164741    .T.G.........T..............                                  1164768
14846    10729773   ATT..........T................                                10729802
14846    15217188   GTT..........T.....A.........-........                        15217224
14846    4048412    AT.GAA.......TT.....G...........                              4048381
14846    19630494   .TT.......C..T...T............                                19630465
14846    21568871   GTT..........T.T..............                                21568900
14846    12179202   GTC........G.---...A..............                            12179232
14846    16159709   GTT..........T................                                16159680
14846    4107880    .T...........T.........C...                                   4107854
14846    4136460    GTC..........T.............                                   4136486
14846    3675368    .T.A.........T..............                                  3675341
14846    11837301   G............T..C.............T...                            11837268
14846    22439237   CTTA....T....T...T....A.....                                  22439264
14846    1480724    CT...........T............                                    1480699
14846    6892731    ATT.......A..T...G.A..............                            6892764
14846    1932062    CT.A.........T................                                1932033
14846    4329404    .TC..........T................                                4329433
14846    5548602    .TA..........T..C.................                            5548635
14846    20587546   ATC.....T.C..T....................                            20587579
14846    653906     C--..........T.....A.........-.......                         653939
14846    11889890   GTT..........T................                                11889861
14846    15002739   ACT..........T.T...A..............                            15002706
14846    10583975   ATT..........T................                                10583946
14846    11268659   GTC..A....T........A..............                            11268692
14846    11614877   GTC...T......T....................                            11614910
14846    11794855   GCT..........T..C.................                            11794888
14846    13857386   GTC..........T.....A...........A..                            13857353
14846    15145631   GTCA.........G...T................                            15145598
14846    15376717   GTT......T.C.T........C...........                            15376684
14846    22619028   C.AG.........T..................                              22619061
                                              \                                 
                                              |                                 
                                             AT
14846    4164629    .--..........T.TC...........                                  4164654
14846    14936385   CTAA.........T....................                            14936418
14846    3977979    C..G.........T..A.............A..                             3978011
14846    7066246    .T.A.........T.....AA...T......T..                            7066213
14846    18381790   GT...A.......G.................A..                            18381823
14846    6452733    GTT.......A..T...............A....                            6452766
14846    3074892    CTCAA........T..C.....A...........                            3074925
14846    4587948    .G..---.T...CTT...............                                4587922
14846    7525535    GTT..........T................                                7525564
14846    11823646   GTT..........GG.............                                  11823673
14846    6127933    .T-...T......-................                                6127960
14846    13319935   GTT..........T..C.............                                13319906
14846    16730268   CT....T...A..T.T......A...........                            16730235
14846    23544029   CT...........T....................                            23544062
14846    4949441    CT.G.........T.T..-...........                                4949413
14846    3878488    GTC..........T............G.......                            3878455
14846    9645054    CT.AA...T....T......A...........                              9645023
14846    10610279   CT.A.........T...........C........                            10610312
14846    22943325   GTA......G...T.....C..............                            22943292
14846    2860373    GTC.T....T...T.....................                           2860407
14846    17082339   .T...........T..C.............A..                             17082307
14846    22024742   ..CA..A......T..............A.....                            22024775
14846    5132539    .--..........T...T.G............                              5132510
14846    23795455   .G...........T......T.A.......                                23795484
14846    15292954   GTC..........T....................                            15292987
14846    15094149   ..---........T.....A...........A..T..                         15094116
14846    23793834   GTC......T...T.T...................                           23793868
14846    2380467    .TT..........T...T...........-........                        2380503
14846    21890433   .TCA.........T.....AA.............                            21890466
14846    1265735    ATC..........T..............A...T......                       1265695
                                                   \                            
                                                   |                            
                                                  AT
14846    534390     GTT..........T..................                              534359
14846    5517859    CT.A.........T................A..                             5517827
14846    10977371   CT.G.T.......T.T.............                                 10977399
14846    12149729   CT.G.........T................                                12149700
14846    23885549   .TC..TA......T...........T......                              23885580
14846    3203972    -----........T..C.............A.......                        3203940
14846    14687736   GTT......T...T...............-........T..                     14687697
14846    4771080    GTC........................G...AA.....                        4771041
                                         \                                      
                                         |                                      
                                        TG
14846    16189623   .G.A.........T...............                                 16189595
14846    4073246    GTT..........T.....A.........-........                        4073210
14846    16402733   --..AT.......T...................                             16402763
14846    22809871   .T...........G...A....A......                                 22809899
14846    927628     .GT.......A..T................                                927598
                        \                                                       
                        |                                                       
                        T
14846    14698473   GT...........T................                                14698502
14846    21075335   GTT..........T.................                               21075365
14846    5311148    GTT..........T................                                5311177
14846    23969895   GTC...T......T..................                              23969926
14846    3041223    AT.A.A.......T...................                             3041255
14846    5181420    CTCA......T..T...T..........                                  5181393
14846    16399989   GTT..T.......T................                                16399960
14846    23409040   .---.........T................                                23409014
14846    5831281    CTCA......C..T..........-....T.A......                        5831317
14846    15519188   GT.A.A.......T................                                15519159
14846    21521183   GTT.T...T....T................                                21521154
14846    17519347   .--.......A..T..AT............                                17519374
14846    19327883   GTT......T...T.T.............                                 19327911
14846    21556922   GTT..A.......T................                                21556951
14846    22914397   --...........T.TG.............A...                            22914366
14846    2893094    GTT.C........TT..............                                 2893122
14846    16052010   GCT..........TA...............                                16052039
14846    11688606   C..A.........T.T..............                                11688576
                                     \                                          
                                     |                                          
                                     T
14846    11025515   .T.G.........T..A..........                                   11025489
14846    16087450   GC.................A..A....                                   16087476
14846    17025720   .T.A.........T.T...C.........                                 17025692
14846    11749292   ...G.........T..............                                  11749319
14846    785513     ----.........T....................                            785542
14846    1626410    --.G.........T.T..................                            1626441
14846    7445397    ...--......C.T....T..............                             7445427
14846    12974255   ---...T......T..............                                  12974231
14846    7000571    ..AG.........T....T.................TT...T..                  7000528
14846    16935499   CT.A.........TTA..................                            16935466
14846    3207465    GT.A.........T....CC..............                            3207432
14846    10795093   ...--........T.............G...A..                            10795124
14846    12172213   ATT..........T................                                12172184
14846    13624858   .TT......CA..T................                                13624887
14846    4094088    .CAG........CT...............                                 4094116
14846    14690964   GCT..........T................                                14690935
14846    5243490    GTT..........T.T..............                                5243519
14846    12173775   ATT..........T................                                12173746
14846    2943497    CCAGC........T....................                            2943464
14846    7215235    ....--......-................                                 7215210
14846    14286365   ATT..........T..............AA..A.C.G....                     14286325
14846    4551745    ---..........T.....GTGA...........                            4551775
14846    955586     CT.G.........T.T..................                            955619
14846    15763559   GTT..........T................                                15763530
14846    12488050   .T...........T......T......G.....-.....                       12488087
14846    16177900   GCT..........T...G............                                16177929
14846    4847067    CT...........T.................A..                            4847034
14846    22826818   .T.G.........T....TC.............                             22826850
14846    22106466   .T...........T......A.A.-.........                            22106498
14846    23093845   .T.A.........T....G.......G...A...                            23093811
                                      \                                         
                                      |                                         
                                      T
14846    12722952   CT.C.T..TG...T.T......A...........                            12722985
14846    1627873    .TT..........T................                                1627844
14846    22903693   CTA..........T...........                                     22903717
14846    3975243    GTC.......T..-...............-........                        3975278
14846    4494879    CT.G.........T................A..                             4494847
14846    8362866    GT.G.........GA-................                              8362836
14846    12462102   GTT..........T.............TA..CT.....                        12462065
14846    11252539   C..--....CA..T....................                            11252570
14846    3925953    ..T..........T................                                3925923
                        \                                                       
                        |                                                       
                        T
14846    13603883   GTT..........T................                                13603854
14846    711813     --.A.........T..........G...                                  711838
14846    13320162   .--...T......T..C.............                                13320189
14846    15962352   GTT..........T..............                                  15962379
14846    1378523    GCT..........T................                                1378552
14846    6977114    GTT..........T................                                6977143
14846    11733565   .T-..........T................                                11733537
14846    377184     GTT..........T.........C....                                  377157
14846    1656782    GTT......C...T................                                1656811
14846    6014500    --..TT..T....T.....A..A.........                              6014471
14846    7978909    .--..........T..C.............                                7978882
14846    12913705   C..--........T........A...........                            12913736
14846    14627828   GTT..........TT............G..                                14627857
14846    5514524    ----.........T...............-.......                         5514493
14846    3278490    CTTG.........-T......G.......                                 3278517
14846    18633504   .--..........T...T............                                18633531
14846    22373770   GTT..T............TA..A...........                            22373803
14846    6365251    GTT.........AT................                                6365280
14846    10015326   .TT....C.....T................                                10015297
14846    15216384   GTT.A...T....-................                                15216356
14846    471192     .TAG.T.......T...................                             471224
14846    5888963    CT...........T.....C.............                             5888931
14846    7062430    C...--.......T...................                             7062400
14846    17351281   GTT..........T................                                17351252
14846    24154164   GTT..........TT...............A...                            24154197
14846    23261354   GTT..........T..............                                  23261327
14846    13396528   .GT...T......T...............A.A...                           13396493
                       \                                                        
                       |                                                        
                       C
14846    14567302   GTT..........T................                                14567273
14846    6959002    GTC..........T.T...............A..T..                         6959039
                                            \                                   
                                            |                                   
                                            A
14846    4783067    CT...........T.........C.........G...                         4783030
                                                  \                             
                                                  |                             
                                                  A
14846    5361590    GTT..........T................                                5361619
14846    5674954    ----.........T........A...........                            5674925
14846    7920998    .--..........T.............                                   7921022
14846    21346500   .--..........T.............                                   21346476
14846    11786821   .G...........T................                                11786850
14846    5526512    A.A..........-................A...                            5526480
14846    5597534    GTT..........T................                                5597505
14846    13152444   GTT.........CT................                                13152415
14846    7368476    CT...........T................                                7368447
14846    7999867    .T...........T...T.C..........                                7999838
14846    3680560    ----.T.......T.....A..............                            3680531
14846    10694076   ATT......T...-....................                            10694108
14846    14582191   ATT...T......-....................                            14582159
14846    16634552   ATT..........-....C...............                            16634520
14846    22404063   .T.G.........T.T..................                            22404030
14846    4593641    GGT..........T................                                4593670
14846    6752457    GTT.....AG...T................                                6752428
14846    15563319   GTT..........T................                                15563348
14846    4107372    GTT..........T................                                4107343
14846    4249926    GTT..........T................                                4249897
14846    7531723    .---.........T................                                7531697
14846    21986928   ...-.........TT...............                                21986900
                    \                                                           
                    |                                                           
                    C
14846    23801809   GTT..........T.T..............                                23801780
14846    3404168    GTT...T......T.T..............                                3404197
14846    3831302    GT...........T..........C.......                              3831271
14846    5688639    GTT..........T................                                5688668
14846    15998605   .T-..........T................                                15998577
14846    1177991    .TAG.........T...-..............                              1178022
                               \                                                
                               |                                                
                               C
14846    13942401   .T-..........T.............T..                                13942429
14846    893392     GTC.A........T...............-.........A..                    893352
14846    9482478    GTT..........T................                                9482449
14846    15665451   .TC..........T...............A...-.....                       15665488
14846    1317550    C............T...T............A..                             1317516
                        \                                                       
                        |                                                       
                       TT
14846    7008586    -----...T.T...................                                7008562
14846    15363345   GTT..........T....T...........                                15363374
14846    6976875    ATT......T...T................                                6976904
14846    3250263    --...........TTA.................                             3250293
14846    5071998    .T.G.........C....C...........                                5072027
14846    8506150    GTT..........T..............                                  8506177
14846    7727211    GTT..........T........-.......                                7727183
14846    14428109   ..A--....G...T.............G....                              14428138
14846    14306498   GTT..........T................                                14306469
14846    19389016   .--..........T................                                19389043
14846    16884551   GTT..T.......T................                                16884580
14846    4737305    .--..........TT............                                   4737329
14846    1390334    GTC...T...A..T.............G.........                         1390371
                                                     \                          
                                                     |                          
                                                     C
14846    11742976   CT---.....T..T....................                            11743007
                                            \                                   
                                            |                                   
                                            A
14846    16407881   CT.G.T.......C...............                                 16407853
14846    14670522   .T.G.........T................A....                           14670488
14846    939008     .G.A.........TG...............                                938979
14846    5154017    .T...........T....................C..                         5153980
                                                  \                             
                                                  |                             
                                                  A
14846    2316223    G..--........T......T...........                              2316252
14846    6881321    .T...........T................                                6881350
14846    3379710    GTT......G...T................                                3379681
14846    2335268    GCC.....--...T...T..............                              2335297
14846    3458679    GTT.TT.......T................                                3458650
14846    13923771   GTT..........T................                                13923800
14846    14091528   GTT.....--...T.................A..                            14091497
14846    1659825    CT...........T.................A..                            1659792
14846    4409308    ATC.A........T......T.A.......                                4409337
14846    5399952    CT.G.........T................                                5399981
14846    20318648   GCT...............GA..............                            20318615
14846    3854072    CT.A.........T..............                                  3854045
14846    5353713    .G.G........CT................A..                             5353681
14846    12854595   GTT.......T..T................                                12854566
14846    16235406   .CT..T....T..T........A...........                            16235372
                            \                                                   
                            |                                                   
                            T
14846    22867588   .TC..........T...............A....                            22867555
14846    3888993    .T.A.........T....T...................T.C...                  3889038
                                                     \                          
                                                     |                          
                                                    AT
14846    13062199   .CT..........T.................                               13062229
14846    16276360   .TC...T...........T...............                            16276327
14846    3993478    GCT..........T................                                3993449
14846    3279739    .-.G..........T......A.....                                   3279765
                               \                                                
                               |                                                
                               T
14846    7546443    .TAA..TGT....T.........A...                                   7546417
14846    15964753   G..--........T.T..............A..GG.T....                     15964715
14846    23183865   GTT..........T....................                            23183832
14846    1217822    .G.A.........T........................                        1217861
                                                     \                          
                                                     |                          
                                                    CC
14846    1246664    .T.G.........T................A...                            1246631
14846    2986246    GCC......T...T....GA..............                            2986279
14846    8529399    GTT..........T................                                8529428
14846    14699893   GTT.......A..T.....A...........A..                            14699926
14846    20484804   GTT..........T................                                20484833
14846    23303908   GT....T......T.TG.............                                23303937
14846    7649147    ATT..........T................                                7649176
14846    8640883    GTT.........AT................                                8640912
14846    12801815   ...--........T.T..............                                12801842
14846    20478086   GTT..........T.............G..                                20478057
14846    16047713   C..--........TG...................                            16047682
14846    3502601    .--..........T............G...A..G....                        3502636
14846    3641874    .--..........T...T............                                3641847
14846    11621305   CTC..........T..................                              11621336
14846    16834969   C.A--.T......T.T....................T..T....                  16835012
                                                     \                          
                                                     |                          
                                                    AT
14846    1681708    --.A.........T.T.T.............T..T..                         1681674
14846    20920263   GTT........G.T...T............                                20920234
14846    6957151    CT.GT........T...............                                 6957179
14846    11249927   ATT..........-....................                            11249895
14846    807929     GTT..........C..................                              807898
14846    23636797   GTT..........C..................                              23636828
14846    4054280    GTT..........T.......G........                                4054309
14846    4956477    GTT..........T..........C.....                                4956448
14846    14477773   .TC.....T....T....................                            14477739
                         \                                                      
                         |                                                      
                         G
14846    10767572   ...-....T....---..T...A......                                 10767596
14846    14296760   GTT...T......T..................                              14296729
14846    459329     .T...T.......T...TG..CAC..........                            459364
                        \                                                       
                        |                                                       
                       GG
14846    6571451    ..T.......A..T...............                                 6571419
                     \                                                          
                     |                                                          
                    GACT
14846    11794420   GT...........T..............                                  11794447
14846    2429098    GTT..........G......T...........                              2429067
14846    3986827    .G.G.........T.....G............                              3986858
14846    10634456   CT.G.........TAT..............                                10634427
14846    16011988   C..A.--..T...T..........G.....A...                            16011957
14846    23266382   G...--.......T.T....T..........                               23266354
14846    15681725   ATT......T...T................                                15681696
14846    19984850   ..T..........T.T...A..A......A....                            19984817
14846    22875832   GCT.....T....T................A....G.....                     22875790
                                                    \                           
                                                    |                           
                                                   CT
14846    16800781   .T-.A........T................                                16800809
14846    2730044    GTT..........T................                                2730073
14846    2171274    GCT..........T................                                2171245
14846    7027951    GTT..........T.................                               7027921
14846    20004675   .T..--.......T................                                20004702
14846    3005655    G...--.......TA............G...                               3005627
14846    5240337    .T.-.........T................                                5240309
14846    7558375    G.----.......T.T.................                             7558347
14846    12918908   .--..........T.G............                                  12918933
14846    15859440   GTT..........T................                                15859411
14846    2964692    -----........T...............-........                        2964661
14846    6830092    GTT..........T..C.T....G.....                                 6830120
14846    16525436   .T-..........T................                                16525408
14846    10854217   ATT..........T...T............                                10854246
14846    12513878   GGT..........T....C...................                        12513918
                        \                            \                          
                        |                            |                          
                        T                           CT
14846    18447199   .--.C...T.A..T................                                18447226
14846    2389718    GTC..........T.................                               2389688
14846    5270572    --.G.........T............G......                             5270602
14846    8006203    C...--....A..TT..T...........-........                        8006238
                                      \                                         
                                      |                                         
                                      T
14846    8776850    GTT...T..T...T......G........                                 8776822
14846    13636834   ATT.T........-................                                13636862
14846    15765461   GTT..........T................                                15765490
14846    23058868   GCT..........T................                                23058897
14846    3893040    ..-.......C..T................                                3893068
14846    2855052    .-..........A.....................                            2855020
14846    11730205   .-.A.........C................A...                            11730173
14846    13351121   G.T..........T................                                13351092
14846    13421002   GTT..........T................                                13421031
14846    4023523    GTT..........T................                                4023552
14846    6311042    GTT..........T................                                6311071
14846    13353795   GTT..........T................                                13353824
14846    2466834    G..--...T....T....C...............                            2466803
14846    4873587    GTT..........T................                                4873558
14846    1142761    GT...........T................                                1142790
14846    1990486    GTT..........T................                                1990515
14846    7050650    GTT..........T................                                7050679
14846    2053435    .TT..........T................                                2053406
14846    13935152   GTC......C...T................                                13935123
14846    4471847    GTT..........T................                                4471818
14846    5346073    GTT..........T................                                5346102
14846    6092489    GTT..........T................                                6092518
14846    13897418   GTT..........T................                                13897389
14846    21187061   ..C-.........T.T..............                                21187089
14846    3693376    GTT..........T................                                3693405
14846    4004867    ..T--........CA...................                            4004898
14846    4284568    GTT..........T...........G....                                4284539
14846    10851408   GTT..........T............C...                                10851379
14846    12749740   ATT......G...T................                                12749769
14846    14157636   GTT..........T................                                14157665
14846    14835598   GTT......G...TT...............                                14835627
14846    14872220   GTT......T...T................                                14872191
14846    16215735   GT...........T................                                16215764
14846    21221699   GTT..........T................                                21221728
14846    21386230   GTT..........T................                                21386201
14846    4010904    --.GA........TA..T.CT.............                            4010873
14846    4035998    GT...........T................                                4036027
14846    5666491    GTT....C.....T................                                5666462
14846    7994203    G.T.A........T................                                7994174
14846    10458618   ATT..........T................                                10458589
14846    11738813   -.C..........T...............                                 11738840
14846    12125122   GTC..........T................                                12125151
14846    12308231   GTT..........T................                                12308260
14846    13825035   -.....T......T....................                            13825069
                        \                                                       
                        |                                                       
                       AA
14846    20734103   C.-..........T................                                20734131
14846    1824515    GTT..........T................                                1824544
14846    3359950    GTT..........T................                                3359921
14846    3506960    GTT..........T...........C....                                3506989
14846    4819554    G...--.......T..............G.A.......                        4819589
14846    5162702    GTT...T......T................                                5162731
14846    5879233    GTT..........T............C...                                5879204
14846    6401523    GTT..T.......T................                                6401494
14846    6958467    GCT..........T................                                6958496
14846    7512689    GTT.A........T................                                7512660
14846    7990950    -.A..........T...T...............                             7990981
14846    8190832    .TT..........T................                                8190803
14846    10978205   ...A-........T...............                                 10978232
                    \                                                           
                    |                                                           
                    C
14846    12171737   GTT..T.......T................                                12171766
14846    12198031   A..--........T...T.............                               12198059
14846    12643762   GTT...T......T................                                12643733
14846    12902085   .TT..........T................                                12902114
14846    13911874   GTT.......A..T................                                13911903
14846    13966271   GTT..........T....C...........                                13966242
14846    14063467   GT...........T........A.......                                14063496
14846    14555278   GTT..........T................                                14555249
14846    15072025   .G.-.........T...T................G...                        15071988
                                                  \                             
                                                  |                             
                                                  A
14846    16305988   GTT..T.......GA...............                                16306017
14846    16987849   GTT..........T................                                16987878
14846    17267822   GTT..G.......T................                                17267793
14846    17269182   GTT..........TT...............                                17269211
14846    20486191   .--..........TT...............                                20486164
14846    20995509   GTT..........T.T..............                                20995538
14846    21597180   GTT..........T................                                21597209
14846    21664576   ATT..........T................                                21664605
14846    22563285   GTT..........T................                                22563314
14846    23419673   .CT..........T............G...                                23419702
14846    23750813   GTT..........T................                                23750784
14846    1346161    GTT..........T..C.............                                1346190
14846    5266999    ATT..........TTT..............                                5266970
14846    5804897    GTT..........T...T............                                5804926
14846    6870263    ATT..........T................                                6870234
14846    8553554    GTT..........T...T............                                8553583
14846    10024133   GT..A.....A..T................                                10024104
14846    10896670   GTT..........T.T..............                                10896641
14846    11417943   .C.-.........T.........C.....A....                            11417975
14846    11985777   GTT..........T....G...........                                11985748
14846    12314755   GTT..........T.............G..                                12314726
14846    13802271   GTT..........T................                                13802300
14846    15502686   GTT..........T............C...                                15502715
14846    15881911   GTT..T.......T................                                15881940
14846    15994476   GTT..........T................                                15994505
14846    23916930   CTC..........T.............G..                                23916959
14846    11460904   .T-..........T..............                                  11460878
14846    4642550    GTT..........T..............                                  4642577
14846    16619340   .--..........T.....A..............                            16619371
14846    789128     C--..........T................                                789155
14846    4124019    GGT..........T...............                                 4124047
14846    494603     .--..........-................                                494629
14846    659469     .--..........T.................T..                            659438
14846    3374888    .GT..........T..C..A..............                            3374854
                       \                                                        
                       |                                                        
                       C
14846    8451408    .T-..........T..C.............                                8451380
14846    22338693   .--......C...T.....A.A......                                  22338718
14846    23865309   GTT......C...T...............                                 23865281
14846    1626588    --.G.........T..C.............A..                             1626558
14846    3003272    .T-..........T...............                                 3003245
14846    14284995   ...-.T.......T................A..                             14284964
14846    259769     .---.........TT...................                            259799
14846    599056     .--..........T.....A..........                                599083
14846    1513899    --.G.........T....................                            1513866
                                                 \                              
                                                 |                              
                                                AA
14846    5888562    .--..........T....................                            5888531
14846    15242335   .--..........T.T............C.....                            15242366
14846    15652146   GTT..........T..C............                                 15652118
14846    1596320    .T..-........T...............                                 1596347
                    \                                                           
                    |                                                           
                    C
14846    4911195    .T-..........T...........G....                                4911223
14846    5300819    .--..........T...TC...A...............                        5300783
                                                      \                         
                                                      |                         
                                                      T
14846    9597876    .--..........TT....A..............                            9597907
14846    17191745   .T-..........T....T...........                                17191717
14846    19962656   .T-.A........T................                                19962628
14846    789950     GTT.........CTT..................G.G.....                     789992
                                                 \                              
                                                 |                              
                                                GA
14846    5103967       ..........T....................                            5103937
14846    6295797       ..........T....................                            6295827
14846    12091300   .C-..........T................T...                            12091268
14846    18093727      ..........T....................                            18093757
14846    6367889    GTT..........T..............                                  6367862
14846    480506     .--..........T..............                                  480531
14846    23558193   GTT..........-..................                              23558163
14846    5071498    ...A.........T.............G....                              5071530
                    \ \                                                         
                    | |                                                         
                    G T
14846    21241565   .-...........T..............A...                              21241535
14846    4613929    ----.........C.....C..............                            4613900
14846    22046205   GTT..........T..............                                  22046232
14846    22115136   .--..........T................                                22115163
14846    5384372    .G...........T...............A....                            5384407
                        \                                                       
                        |                                                       
                       CT
14846    3929329    --C..........T.......AA....G..                                3929356
14846    5258189    ..T.....T....T....................                            5258155
                        \                                                       
                        |                                                       
                        T
14846    5375200    --.G.........T..............                                  5375225
14846    6633459    ----......A..T....................                            6633430
14846    7967691    .--..........T................                                7967718
14846    11234456   .-T.....T....-........C.......A..                             11234486
14846    16451384   .--..........G.T..............                                16451357
14846    6025701    GTT...TG.....T..............                                  6025728
14846    13059861   ATT.A........T..............                                  13059888
14846    15543898   C--..........T...............                                 15543924
14846    19554716   .--..........T..................                              19554687
14846    22387562   .--..........C...............                                 22387588
14846    1842962    .-......T....T..C.C.T...........                              1842992
14846    3216400    .T..---...C..T................                                3216374
14846    6967079    -..-.........T................                                6967052
14846    9464146    .T-..........T.T..............                                9464118
14846    13964771   .---.........T....C...........                                13964797
14846    15810713   C--..........T.T............CA...-.....                       15810748
14846    23134273   .T..--.......T................A.....                          23134306
14846    22618829   ...-.........C.......CC..........                             22618860
14846    6898843    .--.......C..T................                                6898816
14846    16608535   .--.A........T................                                16608562
14846    4086233    .CA-.........T...................                             4086264
14846    3417257    ------.......T....................                            3417284
14846    7507935    ------.......T................                                7507958
14846    3527070    A----........T.....A...........A..                            3527041
14846    10646746   .--.......C..T................                                10646719
14846    16506451   ----....T....T.................                               16506477
14846    20906380   G.T..........T.............                                   20906354
14846    1472738    ...-.........T............G...A..                             1472769
                    \                                                           
                    |                                                           
                    C
14846    3269853    --........T..TG...............                                3269824
                          \                                                     
                          |                                                     
                         AT
14846    8510855    --...........T.A.A.A.............                             8510887
                                            \                                   
                                            |                                   
                                           AA
14846    16070614   .--..........T................                                16070587
14846    3852651    ...--........TG.......................                        3852614
                                                     \                          
                                                     |                          
                                                    GT
14846    13177669   .T-..........T.............G..                                13177641
14846    7201371    --...........T..CA.....G......                                7201398
14846    4737943    C..--........T..C.....................                        4737907
                                                     \                          
                                                     |                          
                                                     T
14846    13177788   .G..--.......T........T...........                            13177819
14846    3016877    GTT..........T............                                    3016902
14846    15807780   G.T..........T............                                    15807755
14846    17016805   .-...........C.A.............                                 17016778
14846    15703928   .--..........T................                                15703955
14846    4058315    .--.A........T................                                4058288
14846    15987921   .--....C.....C................                                15987894
14846    9080182    .--..........T................                                9080155
14846    23440780   .--..........T................                                23440807
14846    3179494    .--..........T................                                3179521
14846    11093280   .--..........T................                                11093307
14846    15350215   .--..........T................                                15350242
14846    16301437   .--.......T...................                                16301464
14846    13446671   .--..........T................                                13446698
14846    2492583      ...........T...............-........                        2492549
14846    8615556    .--...A......T................                                8615583
14846    8694089    .--..........T................                                8694116
14846    12332556   .--..........T................                                12332529
14846    14629883   .--..........T................                                14629910
14846    15880016   ---..........T................                                15880042
14846    21777079   G...--..T....T...................-....T...                    21777117
14846    4960049    .--..........T................                                4960022
14846    11325747   .--.......C..T..............                                  11325722
14846    16317467   .--..........T...........G....                                16317440
14846    6938341    .T..--....T..T................                                6938314
14846    4734099    ...--........T..............                                  4734074
14846    5441314    --...........T..............                                  5441289
14846    610594     GTT..........-.T..................                            610562
14846    22013579   ...-.........T................                                22013607
                    \                                                           
                    |                                                           
                    C
14846    22015089   ...-.........T................                                22015117
                    \                                                           
                    |                                                           
                    C
14846    4931249    C........T...T................                                4931218
                        \                                                       
                        |                                                       
                       TT
14846    23796967   .--..........T...............                                 23796941
14846    1018088    ....--.......T..............                                  1018113
14846    11850116   --.C.........T..............-A........                        11850150
14846    21652404   ----.........T................                                21652429
14846    1619697    .---.........T................                                1619671
14846    12960448   ..T..........C................                                12960418
                        \                                                       
                        |                                                       
                        T
14846    14167035   ...--.T......TTT................                              14167065
                               \                                                
                               |                                                
                               G
14846    3229290    A..--........TT..T............                                3229263
14846    14616231   C..--.....A..T................                                14616258
14846    18852228   C.---.T......T......G.........                                18852254
14846    3151063    G..--........T...A...........                                 3151037
14846    21202067   GTT..........-.T......A...........                            21202099
14846    21854405   ...--........T...T...........                                 21854431
14846    14366643   A...--......C.................A..                             14366679
                               \                                                
                               |                                                
                          GTTTCC
14837    192565     GTT..........C.T...A.........A....                            192532
14837    1696383    ATT.A......G.G.-..................                            1696415
14837    792550     ATT..........C..-............A....                            792518
14837    2947251    .--..........-...T...............                             2947222
14837    791950     GCT.........GT................                                791979
14837    1325008    GCC......C...T.T...A..A...........                            1324975
14837    1676063    GTT......C...T.T...G.........-.........                       1676026
14837    969983     .--..........T................                                969956
14837    803507     C..GA........T........A......                                 803479
14837    1296546    -.........T..TT..T...............                             1296579
                        \                                                       
                        |                                                       
                       AA
14837    10278      GTT........G.T........A...........                            10245
14837    862208     GTT..........T................                                862179
14837    1825780    CT...T.......G..................C..                           1825816
                        \                                                       
                        |                                                       
                       CT
14837    2775925    AT.ATG.......TT.......C...........                            2775892
14837    1481449    .TT..........T.....GT.A..........-.....                       1481486
14837    2662339    .--..........-.T...C..............                            2662309
14837    1241617    GTT..........T...............A....                            1241584
14837    1330073    GTC..........T.T..................                            1330106
14837    610130     GTTCA........-......A.............                            610098
14837    2858282    GTC........G.T.A......A...........                            2858315
14837    2662782    GTT.......A..T........A...........                            2662815
14837    469998     CTC...T......TT.....TGA......T....                            470031
14837    1514013    ATT..........T.....A...........T..                            1513980
14837    487153     .TCA.........T......A.A...........                            487120
14837    1000956    GTT...T......T.....AT.A...........                            1000989
14837    1415332    GTT..T.......T...............                                 1415360
14837    812118     GCC..........C..................                              812149
14837    2141091    GTT..........T................                                2141120
14837    729461     C..A.........T................A..                             729493
14837    1029197    GTT..........T................                                1029168
14837    2742548    .CC.......T..---..T...............                            2742518
14837    1907917    GT...........TT..T...........                                 1907887
                             \                                                  
                             |                                                  
                            TC
14837    1510684    GTT..........T................                                1510713
14837    478311     G.T..........T...............                                 478283
14837    1498267    GTT..........T.....A............                              1498236
14837    286349     CT..A........TT................                               286379
14837    1479146    GTC..........G....................T..                         1479110
14837    823945     CT.G.A.......T.................                               823975
14837    1466498    ATC.....T....T................                                1466527
14837    1111168    GTC..A.......T......T.............                            1111201
14837    836788     GTC.A........T................                                836817
14837    1294519    GTT..........T............G...                                1294548
14837    1371223    GTT..........TT...............                                1371252
14837    1553026    GTT..........T...A...........                                 1553054
14837    1344112    GTT..........T............G...                                1344141
14837    1905029    .T....T.T....T.T...........                                   1905003
14837    2828293    CT...T.......T...T...........                                 2828265
14837    1223390    .TA...T......C....................                            1223357
14837    1362934    GT..A........T.T..................                            1362901
14837    840977     GTT...T.T....T...T....A...........                            841010
14837    47138      .T...........T.A....T.........                                47167
14837    1149428    C.--...C..A..TT..T.C..............                            1149459
14837    797777     ATT..........-....................                            797809
14837    1666036    ATT..........T................                                1666007
14837    209885     GTT..........TA...............                                209914
14837    1146088    G.T........                                                   1146078
14837    272225     GTT.......A..T................                                272196
14837    1695976    G.T..........T.....A.CA...........                            1696009
14837    2255264    GTT.......A..T.-..............                                2255292
14837    1286525    ATT..........T....................                            1286491
                                  \                                             
                                  |                                             
                                  T
14837    2460090    ATT.C........T....G..A........                                2460061
14837    583443     G.C...T......T...............-........                        583479
14837    704662     .--..G.......T................                                704635
14837    1347674    C..A..T......T...T..T............                             1347706
14837    1011766    .T..--.......T....C...................                        1011803
                                                     \                          
                                                     |                          
                                                    GT
14837    1863876    GTT.A........T................                                1863847
14837    897321     GTT..........T..C.............                                897292
14837    1162511    GTT..........T.............G..                                1162482
14837    1222774    GTT..........T................                                1222745
14837    1223585    GT...........T................                                1223614
14837    2306789    GTT..........T................                                2306818
14837    275684     C.--.........T...A..G..........                               275656
14837    2705478    .--..........T.T..................                            2705447
14837    1348309    ...-.T.......T...............                                 1348282
                    \                                                           
                    |                                                           
                    C
14837    169508     .--..........T................                                169535
14837    2775598    .C-..........T.....A............                              2775568
14837    2686912    GTT.....T....T.............                                   2686886
14837    582632     C...--.......TT................A..                            582601
14837    1596641    .--..........T................                                1596614
14837    2446967    .--.....T....T................                                2446940
14837    968680     .--..........T................                                968707
14837    889414     .--..........G................                                889441
14837    1151787    ..T.........GT................                                1151757
                       \                                                        
                       |                                                        
                       A
14837    2600535    .T-..........T................                                2600507
14820    11255307   CTCA....A.A..T.A.T..G.............                            11255340
14820    12235918   .TC..........T.T...............A..T..                         12235954
14820    2102617    GCT..........T.T..................                            2102650
14820    5256977    G.T..........T.....A..............                            5256944
14820    19270930   AGT..........T...................                             19270962
14820    15815786   ATT..........T...G.A...........A.-.....A..                    15815746
14820    5903172    GTT.A.....A..TTT..TA.........-.......                         5903207
14820    26426221   CTC.A........TA...T...A...........                            26426188
14820    25552209   ATA.......T..T....C...................                        25552170
                                                     \                          
                                                     |                          
                                                    GT
14820    15380982   GTC..........TT.........-.........                            15381014
14820    4451027    GTT..........T.....AG............                             4450995
14820    51649304   .TC.......C..T......A.............                            51649337
14820    45116578   GTC.....T.A..T..................                              45116609
14820    32947008   GTC..........T..C..G..............                            32947041
14820    12559475   GTT..........T.T.......................                       12559513
14820    20347651   AT...A.......T.T...................                           20347685
14820    426843     GTTG.........T.....AT.............                            426810
14820    46754591   .CC...........A........C.......A..                            46754558
14820    12308822   GTC..........TA..A..T.T...........                            12308855
14820    15851404   GTT..........T.............G..........                        15851365
                                                     \                          
                                                     |                          
                                                    GT
14820    24746003   .TCA.AA.A.C..................A........                        24746042
                                                     \                          
                                                     |                          
                                                    TT
14820    40782968   GTT..T.....A.T.T......................                        40782929
                                                     \                          
                                                     |                          
                                                    GC
14820    43034594   CT............................A..                             43034562
14820    13821478   CTC..........T................                                13821507
14820    29098012   GCC......T...G...............-.......                         29098047
14820    13939230   CT.A.A.......TAT................A....                         13939266
14820    567972     GCC..T.-.T.C.T.....A..................                        568010
                                                     \                          
                                                     |                          
                                                    GT
14820    46494244   GT........A..T.....AT.............                            46494211
14820    40739672   CT...........T.T......A...........                            40739639
14820    13671994   GT...........T..................                              13672034
                       \                                                        
                       |                                                        
                    AACCTTGTC
14820    40317338   .T......T....T.................T..                            40317371
14820    756084     .--..........T................                                756057
14820    12745493   .G.CCT.......T...............AA....                           12745459
14820    21120878   CT.G.T......GT.T..........G...                                21120907
14820    298167     G.----.......T................                                298192
14820    656526     GTC..........T..C...............                              656495
14820    29610820   ....--.......T................                                29610793
14820    30566277   CCA...T......T................                                30566306
14820    8949310    GTC..........T..............                                  8949337
14820    29278700   G.A.......A..T.A..............                                29278729
14820    10625786   .--..........-.T..............                                10625812
14820    18975392   ----.A.......T................                                18975367
14820    19521189   A..A.....CT..T............T..                                 19521161
14820    877985     GTC..........T................                                877956
14820    1954724    GTT..........T................                                1954695
14820    30340863   GTT..........T..A.............                                30340892
14820    45855309   GTT..........T...............                                 45855281
14820    50743764   GTT..........TT.............A.A....A.....                     50743722
                                                  \                             
                                                  |                             
                                                 AA
14820    6813336    GTT.T.A......T................                                6813307
14820    17332435   .--..........TT...............                                17332462
14820    24405768   ..T..........T................                                24405738
                        \                                                       
                        |                                                       
                        T
14820    16990157   GTC..........T................A..-....T...                    16990117
14820    15288116   .--..........T...T...........                                 15288090
14820    8971905    ATT..........-........A...........                            8971873
14820    7856365    GTT.....TG...T..........C....                                 7856337
14820    16282165   ATT..T....A..T...............                                 16282137
14820    32514665   ---..........T...T................                            32514635
14820    30134417   .--......G...T................                                30134390
14820    36737020   GTT..........T....................                            36736987
14820    5474775    GTT..........T................                                5474746
14820    6948320    GTT..GT..........T............                                6948291
14820    11715423   GTT.A........T.G..............                                11715452
14820    12710501   ATT..........T.............                                   12710527
14820    13934941   C..--........T.............T......                            13934972
14820    50205608   ATT..........T................                                50205637
14820    9919167    CT......                                                      9919160
14820    46222541   .---.........T...............                                 46222566
14820    41930029   GTT..........-................                                41930001
14820    21677374   .-...........T.....C..........                                21677402
14820    3791919    .T....T......T................A..G.A.TG.C..C........C..       3791865
14820    16783862   GGT...T......TT...GA...........A..                            16783829
14820    18171813   .TT........C.T...............A...                             18171781
14820    11249903   .--.................T.........A...                            11249934
14820    45670011   CTCA.........TA...................                            45670044
14820    6469211    GTT.A........T................                                6469182
14820    15177952   GTT..........TT...............                                15177981
14820    6045551    -............T.....A...........A..                            6045517
                        \                                                       
                        |                                                       
                       TA
14820    549232     .T-..........T................                                549260
14820    17988489   .--..........T.T.................                             17988519
14820    14193014   .--..........T.T..............                                14192987
14820    15246233   GTT..........T................                                15246204
14820    51619206   GTT..........T................                                51619235
14820    3009815    GTT.A........T...............                                 3009843
14820    50216486   GTT..........T.T...........                                   50216512
14820    33835961   GTT..........T.T...............                               33835931
14820    10218525   GTC.......A..T.....A.............G..                          10218490
14820    38388526   GTT.A.T......T.................A..T..                         38388562
14820    11031056   GTT..........T................                                11031027
14820    11477807   GTT..........T................                                11477778
14820    32932661   ---..........T.....AT.........                                32932687
14820    33149380   GTC..........T.....C..............                            33149347
14820    12065856   .GT..........T....................                            12065823
14820    50373492   .--.......A..G................                                50373465
14820    15061459   GTC.........GT................A...                            15061426
14820    12806656   ATT..T.......TT..................                             12806689
                                            \                                   
                                            |                                   
                                            A
14820    28674075   GTT..........-.T..............                                28674047
14820    33491166   GCT..........T......G.............                            33491199
14820    7252761    GTT....C.....T................                                7252790
14820    18878603   AT...........T...T............                                18878632
14820    41334058   AT.G.........T......T..A...........                           41334024
14820    41917087   GTT.......A..T................                                41917058
14820    45213170   GTT.A........T...T............                                45213141
14820    34427537   GTC..........T................                                34427508
14820    16731232   GTT..........T................                                16731261
14820    11263228   GTC..........G.-..............                                11263200
14820    20633541   ATT..........T................                                20633570
14820    19439263   AT........A.CT.................A..                            19439296
14820    21265904   ..T.T.T..CA..T................                                21265875
                    \                                                           
                    |                                                           
                    C
14820    14408436   .CCA.T.......T.....A...........A..                            14408469
14820    12630592   CT.GA.......CT................A...                            12630625
14820    37416866   GTT.A....T...-..............                                  37416840
14820    45973414   ATT..T..T.A..T................A..                             45973446
14820    2030611    GTT........C.T.T..............                                2030640
14820    30049981   ----.T.....A.T..................                              30049954
14820    16084976   GTT...T......T....TG............A.T....                       16085014
14820    32983285   GTT..........T.....A..A.....A..T......                        32983322
14820    16924233   .TT..........T.....A..A...........                            16924266
14820    45219962   AC...TA...C..T......T........-........                        45219998
14820    10433375   .T-.A........T...T............                                10433347
14820    4677656    GTC..........T................                                4677685
14820    45590886   .TAA.........TA.C.C...........A...                            45590853
14820    32364708   GTT.....T....TT....A..............T..                         32364672
14820    27876264   ATT.....A....T................A....                           27876230
14820    29727007   GTC.A........T.T..............A...                            29727040
14820    9578891    CT.G......T..T.............G......                            9578856
                                            \                                   
                                            |                                   
                                           GA
14820    25917327   .GCA.....T...T.................A..                            25917294
14820    4001158    GTT..........T................                                4001187
14820    16289769   CTCA.A.......T..............A....G..                          16289804
14820    29552341   .--..........T...............                                 29552367
14820    29661036   .TC..G....A..T...T............AA....                          29661071
14820    29119879   ATT..........T....................                            29119846
14820    16279465   GTT..........T................T....G.....                     16279508
                                                  \                             
                                                  |                             
                                                AAC
14820    11296139   ATT..T.......T....................                            11296172
14820    13198753   CTC..........T...A.A..............                            13198720
14820    46266386   CT.AT........T........................T....                   46266430
                                                     \                          
                                                     |                          
                                                    GT
14820    484999     G.C.AT.......T.....A...........A..                            484966
14820    15816041   ...-.........T..............                                  15816015
                    \                                                           
                    |                                                           
                    A
14820    25420889   ....A........TT.C..AT..............                           25420855
14820    11719465   CT.G..T......T........A...........                            11719432
14820    1996473    GTT..........C...T............                                1996444
14820    12258231   GTC..........T....C...............                            12258198
14820    16382171   GTT..........C..C..................                           16382205
14820    20733061   G.C.....T.A..TT....A..............                            20733094
14820    25837197   .TC...T......T..C....C............                            25837164
14820    28886467   CTT.A.......CTT...................                            28886434
14820    32953005   CT...........T.....A..A.......A...                            32952972
14820    26319210   CTC..........G...............T....                            26319243
14820    2113987    ATT...T......T....................                            2113954
14820    33830943   CC.A.T...G...T.................A..                            33830910
14820    44209550   GTT..........T...T..AG............                            44209517
14820    44734866   GTC..........T.....GT..C...........                           44734900
14820    47266974   CC.G.........T....C............A..                            47266941
14820    9032673    GTTGAT.....G.T................A...                            9032640
14820    19522567   .G.-.....G.G.TT...............                                19522539
14820    35660252   ..-.......C..T......T.............                            35660220
14820    10504301   ..T..........T.....A..............                            10504268
14820    418174     .--.A........T................                                418147
14820    11392252   GTT..........T...................-.....                       11392289
14820    29918318   GT...........TA..T.....................                       29918278
                                                     \                          
                                                     |                          
                                                    AT
14820    8631514    ATT..........-.................A..                            8631546
14820    20042513   .T.-.........T.T..G...........                                20042541
14820    30231489   .--..........T................                                30231462
14820    8382413    GTT..........T.T..................                            8382380
14820    31216001   GCT..........T.....CT.............                            31215968
14820    41351337   GTC..........T................A...                            41351370
14820    44066587   ATC.......A..T.....A..............                            44066554
14820    45814706   GTT.C........T....................                            45814673
14820    51051697   GTC..........T.....A..A...........                            51051730
14820    4016072    GTT..........T................A...                            4016105
14820    11795502   GTT..T....A..T........A...........                            11795535
14820    33060985   GTT......C...T.................A..                            33061018
14820    40085291   .TC.......A..T...T................                            40085258
14820    10535058   GTC.A...A....G.....A............                              10535089
14820    14619987   GTC.......C..T.............G......                            14619954
14820    19866083   GTC..........T.....A...........C..                            19866050
14820    15147932   ATT.........AT........A...........                            15147899
14820    33520464   ATC..........T.....A..T...............                        33520503
                                                     \                          
                                                     |                          
                                                    CT
14820    45877665   GTT.....T....T...T................                            45877632
14820    3933789    GTC..........T.....A...........                               3933819
14820    51602235   GTT..........T.....A..........T...                            51602202
14820    5160960    .TC...T......T...............A....                            5160993
14820    8374319    .TCA.T.......T...............                                 8374347
14820    14509831   GTT..........T................                                14509802
14820    16930434   CT...........T........A...........                            16930401
14820    25944877   GCC..........T.T..............A...                            25944910
14820    30283862   GTT..........T.....G..............                            30283895
14820    32706634   GTT..........T....................                            32706601
14820    51506337   GTC.....T....T................A...                            51506304
14820    1344101    GTT..........T......TG............                            1344134
14820    1722700    ATT....G..A..T....................                            1722733
14820    9552388    AT..A........T.T............CT....                            9552421
14820    20262076   GTT..........T................                                20262105
14820    33538108   .--..........T................                                33538135
14820    46491289   GTC..T..G....T........................                        46491250
                                                     \                          
                                                     |                          
                                                    GT
14820    489904     GT.A.A.......TT...................                            489871
14820    1911799    GTC..........TG.......A...........                            1911766
14820    8307042    .T.G.T.......T.T..............A..                             8307074
14820    10381953   GT...........T............T.....                              10381922
14820    10657583   GTT..........T.................A..                            10657550
14820    12714863   CT........A..T.T...............A..                            12714896
14820    13443267   C.--.........T..........T...A.....                            13443236
14820    16727523   ATC..........C.....C..............                            16727490
14820    22167152   GTT..........C.....A..A...........                            22167185
14820    30670286   GTC...........A........C..........                            30670319
14820    31680009   GTC.....T......T..G...............                            31679976
14820    33309608   CT.GC......C.T...T...............                             33309640
14820    33578085   GTT...T.G....T.T....T...........                              33578054
14820    34041357   CTC...T.......AT............C.....                            34041390
14820    38617710   GTT.A........T.T.............A....                            38617677
14820    45406296   ACT..........T...............                                 45406324
14820    46563648   .TC.......A..T......T.............                            46563681
14820    47264705   CTT..........T...T.............A..                            47264672
14820    50141487   .CTAT....T...T.............C......                            50141454
14820    50189460   GTT........C.T.................A..                            50189493
14820    16380666   GTT.....T....T.....A..............                            16380699
14820    19771748   .TA.......A..T.............T..A...                            19771781
14820    9611078    CTT.C.......CT....................                            9611111
14820    11881258   GTT..........T................                                11881287
14820    16172927   GTC..........T.T...............A..                            16172960
14820    34011125   GTC..........T...T.A...........A..                            34011092
14820    40464520   GTC.....T....CA................A..                            40464553
14820    45443221   GTT..........T...T..T.........                                45443192
14820    442467     GTT.ATT.A....T..C.................                            442500
14820    4498108    GTT.......A..TTG....A.A...........                            4498141
14820    9028178    GTT...T......T.T.............A....                            9028145
14820    10983121   C............T.T..T...............                            10983154
14820    13888275   CTAA......A..TT....C..............                            13888242
14820    14336624   .TCAA.T..C...T....G...............                            14336657
14820    16269427   GTT.A........T..C.................                            16269394
14820    16333811   GTTG.....T...T....................                            16333778
14820    17225312   GTT.A........T...T...........A....                            17225345
14820    19432609   GTT....C..A.CTT....A..............                            19432642
14820    19876222   GTT...T......T.....A...........A..                            19876255
14820    20836941   GTC...T.....CT.....A..............                            20836908
14820    21033959   GTC...TG.....T.....A..............                            21033992
14820    22317026   GTC....A.....T................A...                            22317059
14820    29871880   GCC.......A..T................A...                            29871913
14820    30179448   ATC..........TG.C.....T...........                            30179415
14820    31287615   GTT...T......T.................A..                            31287648
14820    31563001   CTT..........T..A..A..............                            31562968
14820    32017240   GTC....C.T...T................A...                            32017207
14820    32643415   C..A......T..T...............A.....                           32643381
14820    34093181   GTC..........T.....A..............                            34093148
14820    40415172   GTT.......AG.T..C.C...............                            40415139
14820    40561590   .CTG.........T......G.............                            40561623
14820    43678354   GTT...T......TT..T..A.......A.....                            43678321
14820    44665165   ATA..TG......T.....A..............                            44665198
14820    50789694   .TCA.........T.................T..                            50789661
14820    12270096   GTC.......A..T.................A..                            12270063
14820    13469212   GTT..........TT..T....A...........                            13469179
14820    19415728   ATT..........C..A-................                            19415696
14820    30516950   GTC..........T...T.A..A...........                            30516917
14820    33603918   CTT..........T.A...A..............                            33603885
14820    42154733   G.C.--....T..T.......G........A..                             42154763
14820    45889152   ATC..TA......T...........T........                            45889119
14820    1169756    GTT.......T..T...A.AT............                             1169724
14820    6724221    CTT..T...TA..TG..T................                            6724254
14820    10219028   CT.A.........T...T............A...                            10219061
14820    10234132   CT.A........CT......T.............                            10234099
14820    10903959   .T.A.T.C..A..T.............G......                            10903926
14820    19470331   GTT..........T.....A..............                            19470298
14820    29420074   GCC..........T.....A..............                            29420041
14820    30367178   GTC..A....C..TG....A...........A..                            30367145
14820    30572627   ACT...T......T.....A..............                            30572660
14820    31828864   GTC.......A..T...T....A...........                            31828897
14820    31859170   GCC.A...T....T...........T...A....                            31859203
14820    32096098   .TC..........TT...T...A...........                            32096131
14820    36051294   GTT...T.T....T........A...............                        36051332
                                                      \                         
                                                      |                         
                                                      T
14820    41649280   AC...........TTT...A.........A....                            41649247
14820    44749798   GTT..........T...TG.T.A.C.T.......                            44749831
14820    44781560   GTT.......C..T.T...A..............                            44781593
14820    30005474   .TC..........T......T.................                        30005513
                                                     \                          
                                                     |                          
                                                    CT
14820    22585061   GTT..........T..............                                  22585034
14820    35287794   GTT..........T................                                35287765
14820    35995336   .TT..........T....................                            35995371
                        \                                                       
                        |                                                       
                       TG
14820    10541566   GTT..........T................                                10541595
14820    15565145   .T-..........T................                                15565117
14820    44334484   G.T..........T.T..T...........                                44334455
14820    3911377    CT.G......A..T.........C.G........                            3911344
14820    12106951   .--..........T................                                12106978
14820    14633014   GTT..........T...............                                 14632986
14820    36127459   ---..........TT...............                                36127485
14820    51554290   GTT..........-................                                51554262
14820    14136787   GTT..........T................A..                             14136755
14820    33136959   CT.A..T....A.T.......G...........                             33136927
14820    433085     .C-..........T................                                433113
14820    5559029    ----.........T....C...........                                5559004
14820    13415174   ATT........A.T................                                13415203
14820    18508533   GTT.....TG...T...............A...                             18508565
14820    29835896   CTT..........T...................-.....A..                    29835856
14820    31677543   GTT..........T..C.............                                31677572
14820    32550739   .--..........T.T..............                                32550766
14820    8614909    GTT....CA....T...................                             8614877
14820    31293091   .T.G.........T..........C.....A..                             31293059
14820    32805107   CT.A.........T...................                             32805139
14820    35221152   GTT..........T..A..A....G.....                                35221181
14820    35592795   ATT..........--.............A.....                            35592826
14820    14459993   GTT..........T................                                14459964
14820    14860761   ATT..........T....T...........                                14860732
14820    16074666   GTT..........T...T............                                16074695
14820    16555935   .TT......CA..T................                                16555964
14820    18344385   GTT..........T................                                18344414
14820    32474079   GTT..........T................                                32474108
14820    41189646   ATT..........TT..T............                                41189617
14820    46088147   GTT..........T................                                46088176
14820    700585     .CCCA........T.....A..............                            700618
14820    2156930    .--..........T.............C..                                2156903
14820    12879379   CT........T..T...TC...................                        12879418
                                                     \                          
                                                     |                          
                                                    GT
14820    16003371   GTT.A.....T..T........................T...                    16003328
                                                     \                          
                                                     |                          
                                                    GT
14820    33541572   ATT......T...T.T...A.............                             33541604
14820    51518221   .TTA.........TT..T..............                              51518252
14820    11301126   ----.....CA..T...T................                            11301155
14820    14916599   CTC.....T....T..................                              14916568
14820    16221305   GTT.T........T...............A........                        16221266
                                                     \                          
                                                     |                          
                                                    TT
14820    18053496   GCC.AA.......T...............-........                        18053460
14820    45279081   GCT..........T.T...AT.............                            45279048
14820    50020752   ..T.....T....T.T.............                                 50020723
                        \                                                       
                        |                                                       
                        T
14820    20121112   ATT..........TT.......................                        20121073
                                                     \                          
                                                     |                          
                                                    CT
14820    24403742   GTT..........T................                                24403713
14820    29753511   .TT...-......T.T..............                                29753539
14820    32703638   GTT........C.T........................                        32703599
                                                     \                          
                                                     |                          
                                                    GT
14820    40839642   GTT..........T................                                40839613
14820    43745981   GTTC..T......T................                                43746010
14820    50955015   GTC.....T....T...TT...............                            50955048
14820    16344891   ..T....A.....T................                                16344921
                        \                                                       
                        |                                                       
                        T
14820    29896016   ATT..T.......-...............A....                            29895984
14820    30985050   CT...........T...T..A......G..A..                             30985018
14820    45690770   GTC..........T.A...G..............                            45690737
14820    50934625   CT.GT............GTA..T.......A..                             50934593
14820    4150063    GTT..........T................                                4150092
14820    12817845   GCT.......T..T................                                12817874
14820    12921051   GTT....CG....T................                                12921022
14820    29454316   GTC........C.T................                                29454287
14820    30773649   GTT.....T....T....................                            30773682
14820    32156521   ATT..........T.....C............                              32156490
14820    31841771   CT.A.........T.................                               31841801
14820    4868781    .TT..........T....................                            4868748
14820    7624686    GTT..........T.................                               7624656
14820    15913350   GTCA.........T......T...........                              15913319
14820    8846653    .--..........T................                                8846626
14820    30950730   .T...........T......T...........                              30950699
14820    980829     GTT....A.....T.......A........                                980800
14820    11909729   CT...........T...T..T...........                              11909698
14820    15472681   .TT..........T................                                15472710
14820    37470715   GTT....A.....T................                                37470686
14820    277656     GTC..........T........A...........                            277623
14820    16466524   CT...........T....T............                               16466494
14820    50378351   G.AA.........T................A...                            50378384
14820    16102968   GTT..........T................                                16102997
14820    30375150   CTC..........T.....A............                              30375181
14820    516852     GTC..........T.....A............                              516883
14820    7417071    GTT..........T...T..............                              7417040
14820    9990763    CT.G.........TT..T....C...........                            9990730
14820    14995929   .T...........T...............A..                              14995898
14820    30410264   ATT.......A..T..................                              30410233
14820    31550317   CT.G.........T.....G..A...C...A..                             31550285
14820    36778225   CTT.A.T..T...TT.........G.......                              36778194
14820    41701637   CTT..........T....................                            41701670
14820    44696483   CT..A.T.T.A..T........A...........                            44696516
14820    47026208   .TC.......A..T..................                              47026239
14820    49550717   G.T...T......G.....G...........T..                            49550684
14820    18716400   GTT.....T....T................A.C..G.G...                     18716440
14820    19002268   CT.G.........TT.....A.......A...--.....                       19002232
14820    51620114   GTT..........-....................                            51620082
14820    4350492    CT.GA........T...T............                                4350463
14820    11100351   G.C..T...T...T....G.............                              11100382
14820    14582785   GTC..T.......T.....A............                              14582816
14820    18617174   GTC....C.....C....................                            18617141
14820    20860406   ATC..........TT...................                            20860373
14820    29233469   ...G......C..T................                                29233440
14820    35334339   CTCA.........T.T................                              35334370
14820    42425396   CT.CAAT...T..T................A..                             42425428
14820    50239894   CT.A.A.......T...............A..                              50239863
14820    14721665   CT.-.........T..................A..                           14721632
14820    14066697   .T....T................................                       14066656
                                 \                   \                          
                                 |                   |                          
                                 T                  AT
14820    26254752   GTC.A........T................                                26254723
14820    34437994   .G.G.G.......T...T...........                                 34437966
14820    16243771   GTT..........T..........CC....                                16243800
14820    34702129   GG...........T................A....G.....                     34702171
                                                    \                           
                                                    |                           
                                                   CT
14820    8383907    GTC.....TC...G................                                8383936
14820    16077980   G.TCA........T......T.........                                16078009
14820    19454445   .--..........T................                                19454418
14820    33359355   GCT........C.T................                                33359384
14820    15663786   GTT..........T................                                15663815
14820    50133614   C...--.......T.T.T................                            50133583
14820    12115786   ATC..........T.....A...C...........                           12115820
14820    15011216   CT.GA........TT...............                                15011187
14820    21054095   CT.G.........T.....A.........                                 21054123
14820    22194900   .GT.TG.......T................                                22194929
14820    32724151   CT...........T...T............A....                           32724185
14820    15840984   GTT..........T................                                15840955
14820    15861080   .TA..........T.T...........G..                                15861109
14820    17136866   GTC.......A..T...T.............                               17136836
14820    19369250   GTT..........T.....A...G...G...                               19369220
14820    21983365   CCTG.....C...T.............                                   21983391
14820    28745872   GTT..........T.....A...........                               28745902
14820    30186623   CT.A.........T................                                30186652
14820    44728299   ATTG.........T...T..T.........                                44728270
14820    46265310   AT...........T....C............                               46265280
14820    19951462   .--..........-...............                                 19951487
14820    29919068   CT.AA.....A..T..A..............                               29919038
14820    42702828   GTC.T........T.T...A.........-........                        42702792
14820    30175698   GTC.A.....A..T.....CT...........                              30175729
14820    16448600   CTT...T......T......T........-........                        16448564
14820    1923939    G.......T....T.....A............                              1923908
14820    14443959   GTT..........T................                                14443930
14820    44372041   ATT..........T...............                                 44372069
14820    45942702   CT.A.........T................                                45942731
14820    21811001   GTT......TT..TTG......................                        21811040
                                                     \                          
                                                     |                          
                                                    GA
14820    29311722   GTT.A.....A..T..C...............                              29311691
14820    33930929   ATC..T....A..T................                                33930900
14820    4984440    .............T......T.............                            4984475
                        \                                                       
                        |                                                       
                       CT
14820    9461583    .--..........T...T...........                                 9461557
14820    15062873   AT...........T.....A..........                                15062902
14820    41895508   .G.G.........T...T.....C......                                41895479
14820    7225247    ATT.......T..T...............                                 7225219
14820    10545646   GCC..........T................                                10545675
14820    14534380   GTC.C........T...............-........                        14534416
14820    26083170   ATT.A.......CT................                                26083199
14820    50360779   C.CA....T....T..........T.....                                50360750
14820    32172486   GTT......G...T..A.............                                32172515
14820    51864809   .TT.C........T.T...AT........-.......                         51864844
14820    685293     CT...........T...G............                                685264
14820    4980573    ATT...T....A.T................                                4980544
14820    5025656    AT.G.........TT.................                              5025687
14820    7085446    G.T.........ATA...............                                7085417
14820    10507279   GTT..........T...A............                                10507250
14820    17533394   CT.G.........T...T............                                17533365
14820    20747556   GCT..........T.T.............-........                        20747592
14820    21244437   ATT..........T...............                                 21244409
14820    21973614   GTT..........T................                                21973585
14820    22063912   CT...........T......A.........                                22063941
14820    24474103   GTT.....T....T............G...                                24474074
14820    29539876   ATC..........TT................A..                            29539909
14820    30360004   CCA..........T................                                30360033
14820    31674062   .TT....A..A..T................                                31674033
14820    46441974   CT......T....TG...............                                46441945
14820    46787392   ----.........T................T...                            46787363
14820    50897092   CT.A.GTG.....T................                                50897121
14820    50907255   GTT..T.......T...............                                 50907283
14820    25407532   GT.GA.T......T................                                25407503
14820    37200781   .TT..........T...T.G..............                            37200748
14820    4000875    .CCA-........T.T..................                            4000907
14820    21400211   G.C...TA..A..T...............-........                        21400247
14820    33715582   GTT..........T................A...                            33715615
14820    31426968   GTT..........TA....A.........-........                        31426932
14820    40258928   CT.A.T.......TA.............                                  40258955
14820    11724209   AT..T........T..............                                  11724236
14820    13346452   .T.A.........T...............                                 13346424
14820    46661973   .G..T...T....T...........C...                                 46661945
14820    50316555   .T...........T.........C.....                                 50316527
14820    14223747   GTC..........TA....A.........-........                        14223711
14820    40952737   ACT.......A..T...............-.A......                        40952701
14820    50647336   .TT..........T.....................A...                       50647295
                                                 \                              
                                                 |                              
                                               GAG
14820    33415436   CT.A...C.....TT.......................                        33415475
                                                     \                          
                                                     |                          
                                                    GA
14820    44449130   CT.GA...T....T...T............A..                             44449098
14820    2266788    CT.G..A......T............C..                                 2266760
14820    3657419    .TCA.T.......TT....A.........-........                        3657383
14820    5597096    ATT.........CTT...C..........-..A.....T..                     5597135
14820    10578412   GTT..........T...............                                 10578440
14820    10996047   GTC..........T.T...C...........                               10996017
14820    12922982   .CC.A........T.T............                                  12922955
14820    16287621   .TAA.........T......T..........                               16287591
14820    31278468   .T.G.........T.T.T...........                                 31278440
14820    39150145   CTTG.........T.T...........                                   39150119
14820    45841081   GTT...T.....GT....................                            45841048
14820    8302174    GTC........C.T.....AG........-........                        8302210
14820    45808251   ATC..........T.T............C.T...                            45808218
14820    13816966   GTC.A.T......T.T..............                                13816995
14820    14974942   .G.G........AT.T............                                  14974969
14820    18133205   .TCA.........T.G.............                                 18133177
14820    18356812   CTTAA........T.T...AT.A...T...                                18356841
14820    30698601   CTCA......A..T.....G...........                               30698631
14820    31343869   CTC..........TT..T..................T..                       31343909
                                                 \                              
                                                 |                              
                                                GA
14820    31570331   GTC..........TT....A...........                               31570361
14820    34281109   .T.G..T....A.T.....AA.A......                                 34281081
14820    41246820   .T.G.T.......T..............                                  41246793
14820    42276468   .TC..A.......T.....A..C................                       42276428
                                                     \                          
                                                     |                          
                                                    AT
14820    39802127   GTC...........................                                39802156
14820    18398321   .TT.........CT................                                18398350
14820    33571942   AT.G.........T...T...........                                 33571914
14820    18064665   GCC...T......T........A.....                                  18064692
14820    13698219   GTT......T...T..................T.....                        13698180
                                               \                                
                                               |                                
                                              AT
14820    8158504    ATT.....T....-..............                                  8158530
14820    21093443   .T..T........TA......A.......A.A..T..                         21093479
14820    2113362    CT.G..T......T...............T......                          2113326
                                                \                               
                                                |                               
                                                T
14820    11908830   GT.G.........T......T........                                 11908802
14820    15817321   GTT..........T................                                15817292
14820    29023653   CT...........T...T..........                                  29023626
14820    30582406   CT.GA........C..............                                  30582433
14820    45251325   ...G.........T.T..............                                45251354
14820    14816772   GCC.....T....T...............A....T..                         14816736
14820    20743669   GTT..........T..C.............                                20743698
14820    30935443   .T-..T.......T.T..............                                30935471
14820    32431710   .TT..T..--...T....TA..............                            32431741
14820    41452569   GTT..........T................                                41452540
14820    48981206   .TA..........T.............                                   48981180
14820    50337652   ATC..........C..............                                  50337625
14820    8995320    .T...........TA.....T.........                                8995349
14820    10734844   GTT..........T...T............                                10734815
14820    41975578   ATT..........T.-..T...............                            41975610
14820    29229351   GTT..........T................                                29229322
14820    32963528   .TT..........TT.C.............A...                            32963495
14820    87514      .T.G.........T.T............                                  87541
14820    6645672    G...A.....T..T............                                    6645697
14820    10542187   .T.G.........T................A...                            10542220
14820    42073454   GTT..........C.T..................                            42073421
14820    11569642   GTC..........T........A...........                            11569609
14820    2974405    CCAG.........T.T..............                                2974376
14820    6351807    GCC...T......T.............                                   6351833
14820    9410376    CT.A.........C.T.............                                 9410348
14820    11391452   .T.G.........T.............                                   11391478
14820    15037634   .-----.......T.....A..............                            15037606
14820    28187653   GTC..T.......G..A..A...............                           28187687
14820    10363180   ..-..........T................                                10363208
14820    16692370   CT..A........T................                                16692341
14820    19290597   .TC..........TTT..................                            19290564
14820    33592813   A.T........                                                   33592823
14820    12476538   ATT..........T.T..............                                12476567
14820    12957676   GCC..........T.....A..............                            12957709
14820    32677420   AT.G.........T.............                                   32677394
14820    32996477   GTC...T......T....................                            32996444
14820    37195781   GTT..........T....................                            37195748
14820    41925683   GTT..........T............G.......                            41925716
14820    31221903   GTT....C..T..T.T..............                                31221932
14820    5684323    .T..A........T..............                                  5684350
14820    6812273    GTT.......A..T..............-....C....                        6812237
14820    13167050   CT.G......A..T.T..............                                13167079
14820    14096290   .T.G......A..T................                                14096319
14820    17695392   GTT..........C......G.C....                                   17695418
14820    25429215   CT.A.............T...AA......A....                            25429248
14820    33581660   C............T..C.............A...                            33581693
14820    41919034   .TC..........T.....C..A...........                            41919001
14820    50815032   .TC..TT......T....................                            50815065
14820    12209292   GTT....G.....TT.....T..................                       12209332
                                                     \                          
                                                     |                          
                                                    AT
14820    30360801   CTCA.G.......T....................                            30360834
14820    46315478   .T...........T........A........A.-.....                       46315441
14820    12314278   GTT...T......T.................A...                           12314312
14820    41018516   AT.A.T.......T...T......G...........                          41018480
                                                  \                             
                                                  |                             
                                                  A
14820    32057901   GTC......G...T..C............-........                        32057865
14820    44730043   GTT..........T.T.............-C.......                        44730007
14820    20081644   ATC..........T...TG..............                             20081676
14820    40739164   CTTA.........T...............                                 40739192
14820    12829723   CT.G.........T......A.........                                12829752
14820    33764768   CT.G.........T.......G..                                      33764745
14820    13130068   ..AA--.......T................                                13130041
14820    3237719    CTTG..T......T................                                3237748
14820    15278848   ..T..........TT...............                                15278818
                        \                                                       
                        |                                                       
                        T
14820    34273929   AT.G.........T................A...                            34273896
14820    32672325   .T-..T....A..T.................                               32672296
14820    25826440   .TC..........T...........C.G......                            25826473
14820    14026315   ..A......T...T.T...............                               14026285
14820    20576648   GTC..A.....C.-................                                20576620
14820    11717488   CTT..........T.....A..............                            11717521
14820    14498363   GTT..........T.A...........G...A..                            14498396
14820    35682894   .TCA.........T..................                              35682925
14820    42120349   GTT...T......T.T..............A...                            42120382
14820    45876184   GCT..T.......T.T..................                            45876151
14820    33675480   .T-........C.TT...............                                33675452
14820    18690121   CTCA..T......T.T................                              18690090
14820    10998212   CT.......G...T................                                10998241
14820    15553307   GCAG.........T................                                15553278
14820    208111     GTT..........T....................C..                         208075
14820    8387106    GTT..........T.......AA...........                            8387139
14820    37645055   CT.G.A.......T..A.............A.......                        37645017
                                                  \                             
                                                  |                             
                                                  A
14820    44197138   .T...........T...............                                 44197166
14820    14267496   GTT..........T...............                                 14267524
14820    34368015   .T..--.......T.................                               34368043
14820    46237597   .TCA.........T.....G.......G......                            46237563
                                         \                                      
                                         |                                      
                                         T
14820    21652142   CTTG.........T...............                                 21652170
14820    46034239   GTT...T......C......A.............                            46034272
14820    33584620   .CTA.........T.....AT........-........                        33584656
14820    40560604   .T.G.........T..............A..A..                            40560637
14820    45250674   .TC..TT......T......G........-........                        45250638
14820    29448505   ..A.......C..T...TG..........-........                        29448469
                    \                                                           
                    |                                                           
                    G
14820    50036840   .T.A.T..T....T....................                            50036805
                                                 \                              
                                                 |                              
                                                TA
14820    32016968   .--..........T....................                            32016999
14820    13644290   GTT..........T.....-..............                            13644258
14820    21480329   GTT..........T...A............                                21480300
14820    7928547    .--..........T................                                7928574
14820    4783462    ..T.-.....A.GT.T..............                                4783490
14820    15250673   GTT..........T................                                15250702
14820    16735883   ATT...T......T................                                16735854
14820    19734885   ...--........T................                                19734912
14820    20173086   GTT..........T...T............                                20173115
14820    32902097   GTTG.T.......T.....A...........A..                            32902130
14820    12537284   .T.G.T.......T.....C......G...A..                             12537252
14820    11279784   ATT...........-T.T...............                             11279752
                                            \                                   
                                            |                                   
                                            A
14820    11373812   ----......A..TT..G.A..............                            11373783
14820    29017296   .C...........T................                                29017327
                        \                                                       
                        |                                                       
                       TT
14820    23636571   ATT.A........T................                                23636600
14820    46659235   GTT..........-................                                46659263
14820    5860294    GTT..........-T....C..........A..                             5860325
14820    46564904   GTT..........T................                                46564875
14820    19659900   .T.A......T..T...T............                                19659929
14820    15757342   GTT..........T..............                                  15757369
14820    31299769   -------......T...................-.....                       31299739
14820    37871583   ATT....C.....TTT...A.........-........                        37871547
14820    594449     ----.........T......T.............T..                         594417
14820    1514384    CT.AT.T.TG...T....................                            1514351
14820    13253352   .T...........T.........C.....                                 13253324
14820    28205523   CT...........-................T...                            28205491
14820    30017438   GTT..........-....C...............                            30017470
14820    45859020   AT...........T...............                                 45858992
14820    48615761   .--.A...T....T................                                48615788
14820    19391621   ATT...T......T................                                19391650
14820    15331884   ATT..........T................                                15331855
14820    18501237   .--..........T.............G..                                18501264
14820    30279709   GTT.......T..T................                                30279680
14820    11157460   .T.G.........T...T............A..                             11157428
14820    11699116   ...--....G...T....C.G.............                            11699085
14820    12941447   ATT.T........T................                                12941476
14820    30690975   ..---........T.-..................                            30690946
14820    51335651   .-.A.T..T....TT.......T.......A..                             51335682
14820    30904052   .--...T.T....T.........C......A..                             30904022
14820    41386584   GTT..........T................                                41386555
14820    11241062   ATT..........-...T................                            11241030
14820    29313307   GTT..........T..C.............                                29313278
14820    3701006    .--..........T..C.............                                3700979
14820    33306502   G.T..........T................                                33306531
14820    558088     .T-..........T................                                558060
14820    9548185    GTT..........T.............C..                                9548156
14820    11956793   GTT..........T................                                11956822
14820    16467054   -----........T...............A....                            16467026
14820    36856288   ATT..........T...A............                                36856317
14820    41347382   CT...........T................                                41347411
14820    45425143   .TT.....A....TT..............                                 45425115
14820    13544516   .TCAT...T....C.................T..                            13544549
14820    11259157   GTT..........T.T..............                                11259128
14820    20977336   .--..........T...T............                                20977363
14820    36430841   .--..........T................                                36430814
14820    44344609   ATT......T...T.-..............A...                            44344577
14820    15724072   .TT..........T...............                                 15724100
14820    21775290   ...--........TT...............A...                            21775321
14820    15407851   .T..T........T.T.............A....                            15407816
                         \                                                      
                         |                                                      
                        AA
14820    28026715   G.T.......C...                                                28026702
14820    32664999   GTT...T......TT...............                                32664970
14820    2019991    .-...........T...T..T.........                                2020019
14820    4920207    GTT...TG.....T.....A.........-........                        4920243
14820    42070966   GCC..........T.....C..............                            42070933
14820    50590968   GTT..........T..............                                  50590995
14820    13035791   .CC...T......TT...............A...                            13035825
                                   \                                            
                                   |                                            
                                   T
14820    44484085   GTT..........T...T............                                44484114
14820    5150643    .C-..........T.....AT.............                            5150675
14820    45766832   .--........A.T....................                            45766863
14820    17708086   .T..--.......T.....A..A...........                            17708117
14820    19841438   GTT......T...T................                                19841409
14820    31011674   GTC..........T...............                                 31011646
14820    45421732   ---..........-...............                                 45421708
14820    13702194   ----....T....T...............A....                            13702223
14820    32497282   .--.......C.....CT............                                32497309
14820    14280262   GTT..A.......T................                                14280233
14820    16120971   GTT.....G....T................                                16121000
14820    812554     ATT..........T..............                                  812527
14820    40759779   .--..........-................                                40759753
14820    46439905   GTT..........T....C...........                                46439934
14820    15507158   ..T..........T................                                15507188
                        \                                                       
                        |                                                       
                        T
14820    16788984   ..T.---......T...............                                 16788959
14820    12501050   .--........C.TT...............A...                            12501081
14820    13140688   -----..C..T..G...............                                 13140665
14820    30185957   CT.G.T...CA..T................                                30185928
14820    8449001    GTT...T...T..T...TT...........                                8448972
14820    13712156   ---..........T.G..............                                13712130
14820    29123424   GTT...T....C.T................                                29123453
14820    29928620   .--.T........T...T............                                29928647
14820    33215987   GTC..........TT...........                                    33216012
14820    141710     CT.G.....CA..T.A.....A.G...........                           141744
14820    7795111    GTT..........T.T..............                                7795140
14820    14029078   GTT..........T....T...........                                14029049
14820    19566891   ----.........TTT.................-.....A..                    19566927
14820    22747534   .T-..........T..............                                  22747560
14820    32689276   CCT..........T................                                32689305
14820    3684655    GTT...T......T................                                3684626
14820    31610360   .--......G...T.....A...........                               31610388
14820    14065685   .T...........T....................                            14065720
                        \                                                       
                        |                                                       
                       CT
14820    14129972   .TT...T.T....T.T.......................                       14130015
                                                \                               
                                                |                               
                                            TGAAC
14820    9173865    GTT..........T................                                9173836
14820    12842168   --...........TT..T.......T....A...                            12842199
14820    30999672   ATT..........T.-................                              30999642
14820    33728294   ----.........T.....A............                              33728321
14820    35410614   GTT.....T....T................                                35410643
14820    40038046   ATT..T.......T................                                40038075
14820    13131517   CT.G..T......T.T.......A......                                13131546
14820    32345402   GTT..........................                                 32345374
14820    4499392    CTT.......A..-..............                                  4499366
14820    10590353   GTT...T......T................                                10590382
14820    51284893   GTT..........T...............                                 51284865
14820    8145151    ...-.........T..A............                                 8145178
                    \                                                           
                    |                                                           
                    C
14820    14137152   .TC..........T................A..                             14137184
14820    30893538   GCC...A......-........A..........-.....                       30893574
14820    41394654   .T..--.......T.....A...............C..                        41394689
14820    351763     GTC..........-...............                                 351790
14820    1383339    C..A.A.......T................                                1383310
14820    7611677    ATT......CA..-................A...                            7611709
14820    36393200   GTT.T........GT....A...............                           36393235
                                                   \                            
                                                   |                            
                                                   A
14820    41566237   GTT..........T................                                41566266
14820    928390     .--.A........T........................                        928427
                                                     \                          
                                                     |                          
                                                    GA
14820    4030823    GTT..........T..C.............                                4030794
14820    17025247   GTT..A.......T................                                17025276
14820    32721704   ..---........T................                                32721730
14820    4469871    .T-..........T.................                               4469900
14820    19436946   GT...A.......T...............-........                        19436982
14820    8606479    ATT..........T................                                8606450
14820    40112995   GTT..........TG...............                                40113024
14820    9030107    .--..........T................                                9030080
14820    20964514   ATT.T........T...................                             20964482
14820    46418178   GTT..........T.T..............                                46418207
14820    12718000   GTT.A........TT...............                                12718029
14820    19157055   C..--..A.T..G..T.............T...                             19157025
14820    37206357   .-...........T................                                37206385
14820    43653205   GTT.....T....T................                                43653234
14820    11056089   --...........T.TC...A........-........                        11056123
14820    12936745   .TT..........-....T...............                            12936713
14820    25283584   GTT.........GT..............                                  25283612
                              \                                                 
                              |                                                 
                              A
14820    35097816   GTT.......T..-...............                                 35097843
14820    46597883   GTT..T.......T................                                46597912
14820    6022409    .G...........T.G..............                                6022439
                        \                                                       
                        |                                                       
                        T
14820    13591120   C.TCA........TA....CT.............                            13591086
                         \                                                      
                         |                                                      
                         A
14820    32156144   GTT..........T................                                32156115
14820    42095443   C--....A.....T...........                                     42095421
14820    10095391   .--.A........TT...............                                10095418
14820    14089132   GTT..........T.T.............                                 14089104
14820    44712208   CT...--......C................                                44712181
14820    48768158   .TT.C.....A..T............                                    48768133
14820    44658811   .T...........T.........A.....A....                            44658778
14820    1652204    GTT......G...T.T..............                                1652175
14820    16516822   GTT.......A..T................                                16516793
14820    12836663   GTT..........T................                                12836634
14820    18358537   CT.AA....T...T..................A..                           18358573
                              \                                                 
                              |                                                 
                             CT
14820    26556611   GTC..........T.T..-.T.......                                  26556585
14820    40889542   GGC........ACT.............G......                            40889575
14820    46355910   GTT..........T................                                46355939
14820    16540151   .............TT...............                                16540121
                        \                                                       
                        |                                                       
                        T
14820    8727607    GTT..........T................A....G.....                     8727649
                                                    \                           
                                                    |                           
                                                   CT
14820    50630854   .--..........TT..............                                 50630880
14820    34686319   .....A.....C.T...............                                 34686349
                        \                                                       
                        |                                                       
                       TT
14820    1885120    .--...T......T...............                                 1885146
14820    10128507   .G..A.....A..T....................                            10128472
                       \                                                        
                       |                                                        
                      GC
14820    10568293   GTTC.........T................                                10568264
14820    20031185   .TT.........GT................                                20031156
14820    28392766   .T..-...-....-................                                28392792
14820    31711560   GCT..........T................                                31711531
14820    3830568    .-T..........T..AT........G...                                3830596
14820    13109528   GTT.T........T.................                               13109498
14820    19939113   GTT..........T..............                                  19939140
14820    43046428   GTT.A........T................A..                             43046460
14820    45924699   .---.T...T...T..............-.....C..                         45924667
14820    50202792   .C...T........A.....A..............                           50202758
14820    12763123   .---.........C...............                                 12763148
14820    51331809   GTT.......T..T................                                51331780
14820    15840769   CTC.....--...T.....G............                              15840798
14820    44170278   .--..........T................                                44170305
14820    31510513   CT.G....G.-..T...........                                     31510490
14820    40632805     ...........T...............A.......T..                      40632842
14820    16978730   .T-..A.......T................                                16978702
14820    30831076   CT....T..-----...A...............-.....                       30831044
14820    543384     GTT..........T..................C..                           543350
14820    22046947   ...-.........T.T.............ACA..T..T....                    22046987
                    \                                                           
                    |                                                           
                    A
14820    19589964   .CA.A...A....T.........A....                                  19589937
14820    3114746    CT...........T.................A..                            3114713
14820    7572197    .TT..........G.-..............                                7572169
14820    3117273    CT.A.........T..A.............A...                            3117306
14820    34465704   GTT..........T................                                34465733
14820    18094039   GTT.......C..T................                                18094010
14820    14853557   GTT.....T....T................A..                             14853589
14820    30625246   GTT..A.......T................                                30625275
14820    31599719   ..A-......T..T................                                31599747
14820    35454372   GCT..........T....C...........                                35454343
14820    43908918   ATT..........T.........G......                                43908947
14820    30524911   GTT........-..................                                30524939
14820    5015704    .--..........T...............                                 5015678
14820    46434444   GTT..........TT...............                                46434473
14820    50961965   CTT..........T...............                                 50961993
14820    8773809    GTC..........T................                                8773780
14820    11642414   GTT..........T........A.......                                11642385
14820    50849405   GTT..........T................                                50849434
14820    42384651   GTT..........T...T............                                42384680
14820    12958455   GTT.......C..T..A.............                                12958484
14820    25454277   GTT..........T.T..............                                25454248
14820    45412127   .--.A........T..C.TG..............                            45412096
14820    11862282   .......-.T....A...T..AA..T...                                 11862255
14820    24017930   GTT..........C................                                24017959
14820    32198280   .T-..........T................                                32198308
14820    29387990   A....--.T....TT...............                                29387963
14820    35281283   GTT..........T................A..                             35281251
14820    21833892   GTT..........T................A..                             21833860
14820    11458527   C..--...T....T....................                            11458496
14820    16067068   GTT.........GT................                                16067039
14820    19531504   GTT..........T................A..                             19531472
14820    19849824   .--........C.TT...............                                19849797
14820    29855842   .--.........AT................                                29855815
14820    12247183      ..........T.............G..........                        12247149
14820    34131997   --.A.G.....G.GT..T...........C..                              34132026
14820    42158170   ..A.-........T................AA....                          42158136
14820    30911545   ...AAA..--...T...............-........                        30911579
                    \                                                           
                    |                                                           
                    C
14820    51433700   C--..........T....................T..                         51433734
14820    14465143   GTT..........T..C.............                                14465114
14820    33407765   GTT....A.....-.....................                           33407732
14820    12304639   ATT.......A..T................                                12304668
14820    36662221   GTT.A........T..................                              36662190
14820    1836182    GTT.......A..T...........C......                              1836151
14820    16891427   GTT..........T......T...........                              16891458
14820    34270857   C..-....TG.C.T..............                                  34270883
14820    47657911   GTT.T........-..............                                  47657937
14820    48247025   ATT...T......T..................                              48247056
14820    7456163    ..A....AT....T................                                7456134
14820    13007742   ATT....C.....-...............T....                            13007774
14820    13423325   GTT..........T..............                                  13423298
14820    16830400   GGT..........T................A....G.....                     16830358
                                                    \                           
                                                    |                           
                                                   CT
14820    33589199   ..A-.A..TG...C...........T.......G....                        33589163
14820    10298501   .TC..........T.................                               10298471
14820    35041155   .--...T......T....................                            35041124
14820    49989955   .--........A.T................                                49989928
14820    15093576   -.......T....T.T..CCA.........A..                             15093543
                         \                                                      
                         |                                                      
                        GT
14820    50229077   ...-.........TTT..............A..                             50229108
                    \                                                           
                    |                                                           
                    C
14820    34494403   .--..........T...............A..A...                          34494370
14820    19298705   GTT...A......T..................                              19298673
                                            \                                   
                                            |                                   
                                            A
14820    34936792   GTT..........T...............                                 34936820
14820    37574714   C..A--.......T.................                               37574686
14820    9921613    .T-..........T................                                9921585
14820    11276455   GTT..........T................                                11276426
14820    32153708   GTT..........T.................                               32153678
14820    489444     GTT..........T..............                                  489471
14820    5997089    .G..-..AA..A.T................                                5997117
14820    12142411   CT...........C....T..........                                 12142383
14820    13034339   .--..........T...A............                                13034312
14820    14436694   .G.A-........T.T..............                                14436722
14820    31337696   ..T..........T...........T....                                31337666
                        \                                                       
                        |                                                       
                        T
14820    46286322   .G..-........T............C..                                 46286349
14820    31097203   .--..........TT...............                                31097176
14820    8951989    .T-..........T................                                8951961
14820    15477004   .CT..........T................                                15477033
14820    31010541   GTT........C.T................                                31010570
14820    33643806   GTT..........T................                                33643835
14820    35075990   GT...........G................                                35076019
14820    1932779    GTT..........T................                                1932750
14820    14543642   GTT.........CT................                                14543671
14820    16401337   GTT..........T................                                16401308
14820    31483124   GCT..........T................                                31483095
14820    31574312   GTT..........T................                                31574283
14820    12589028   GTT..........T................                                12589057
14820    30260187   ATT..........T................                                30260216
14820    34289872   .CT.....................C.....                                34289843
14820    485679     GTT..........T...T............                                485708
14820    1579373    GTT..........T................                                1579402
14820    7763403    GTT..........T................                                7763432
14820    9553199    GTT..........T................                                9553228
14820    11151857   ATC..........TT...............                                11151828
14820    11596688   GTT..........T................                                11596659
14820    13476054   GCT..........T...T............                                13476083
14820    14581206   GTT..........T................                                14581235
14820    18064932   GTT..........T................                                18064961
14820    18977632   GTT..........T................                                18977661
14820    19016977   GTT..........T................                                19017006
14820    31016604   GTT..........T.............G..                                31016575
14820    31206252   GTT..........T................                                31206281
14820    34325865   GTT..........T................                                34325836
14820    40394042   GTT..........T................                                40394071
14820    40945623   AT...........T................                                40945652
14820    45137318   GTT..........T................                                45137289
14820    50212538   GTT.......A..T....G...........                                50212567
14820    8273953    .T...........T......T.........                                8273924
14820    11875655   GTT......T...T................                                11875684
14820    12210388   .T-..........-................                                12210415
14820    16113161   GTT..........T...........C....                                16113190
14820    27673711   ..-.......A..T..............CA.....                           27673678
14820    29006499   GTT...............C...........                                29006528
14820    29591122   --...........T.....A..............                            29591091
14820    36482412   GTT...T......T................                                36482383
14820    51262864   GTT.........CT................                                51262893
14820    51322582   ATT........C.T................                                51322611
14820    8482646    GT..........CT................                                8482675
14820    8921891    GTT...T.............G.........                                8921862
14820    13764092   GCT..........T................                                13764063
14820    15614091   GTT..........T................                                15614062
14820    16323291   ...A...C....CT....................                            16323325
                      \                                                         
                      |                                                         
                      T
14820    30905385   GTT..........TT...............                                30905414
14820    32993844   GTT..........T................                                32993873
14820    35426465   GTT..........TT...............                                35426494
14820    44260975   GTT..........T................                                44261004
14820    45901886   GTT..........T................                                45901915
14820    739724     GTT..........T................                                739753
14820    1655698    GTT.......A..T................                                1655727
14820    3723757    GTT..........TT..T............                                3723786
14820    5237579    GTT..........T................                                5237608
14820    11084113   GTT..........G................                                11084142
14820    11661776   .C-..T.......T.....A..A...........                            11661808
14820    13280644   GTT..........T................                                13280615
14820    13482119   G.T.C........T................                                13482148
14820    13697621   GTT...T......T................                                13697592
14820    14682297   .TT.T.....A..T................                                14682268
14820    14830213   GTT..........T................                                14830242
14820    15555473   GCT..........T................                                15555502
14820    15602931   GTT..........T................                                15602902
14820    16260671   GTT......G...T................                                16260642
14820    16385916   GTT..........T................                                16385887
14820    16786165   GTT..........T................                                16786136
14820    17636038   GTT..........T................                                17636067
14820    18075982   GTT..........T..A.............                                18076011
14820    18098996   GTT..........T................                                18099025
14820    18528242     ...........T....................                            18528211
14820    18960456   GTC..........T................                                18960427
14820    20079526   GTT..........T................                                20079497
14820    20182951   GTT..........T................                                20182922
14820    20733882   GTT..........T................                                20733853
14820    29026996   GTT..........T................                                29026967
14820    30457932   GTT..........T................                                30457903
14820    30865161   GTT.......T..T................                                30865132
14820    31339597   GCT..........T................                                31339626
14820    31846076   GTT..........G............C...                                31846105
14820    32683667   GTC.....TG...T................                                32683638
14820    33402561   --...........T..CAG...............                            33402530
14820    33693523   ATT..........T................                                33693552
14820    33987212   GTT..........T..A.............                                33987241
14820    34539531   GTT..........T.............G..                                34539502
14820    35302449   GTT..........T............G...                                35302478
14820    38193283   GTT...T......T................                                38193312
14820    40998523   GTT..........T.T..............                                40998494
14820    43073227   ATT..........T................                                43073198
14820    43186421   .TT...T......T................                                43186392
14820    44711970   GTT..........T................                                44711999
14820    47450391   CCT..........T................                                47450420
14820    50901669   ATT..........T................                                50901698
14820    452337     GTT..........T................                                452308
14820    10722020   .--..........T.....AT...........                              10722049
14820    11116564   .T-..........T.-................                              11116535
14820    12424760   GTT..........T................                                12424731
14820    12640058   .GAG.A..GT...T................                                12640029
14820    13125436   GTT..........T.T..............                                13125407
14820    14938993   ATT..........T................                                14939022
14820    15281528   GTT.A........T................                                15281499
14820    15547433   GTT..........T.G..T...........                                15547462
14820    15993915   .T-...T...A..T................                                15993943
14820    18939463   GTT.....T....T................                                18939434
14820    20791687   ATT..........-....................                            20791719
14820    21574724   CT.A.........T.A.............                                 21574752
14820    28564530   GTT.....T....TT...............                                28564501
14820    31041881   .T-..........T................                                31041853
14820    32169454   .TT..........T....C...........                                32169425
14820    40607042   GTT...T......T...T............                                40607071
14820    41214112   GTT..........T................                                41214141
14820    43023632   GTT..........TT..A............                                43023603
14820    45207897   ATT..........T.T..............                                45207868
14820    5577750    .--..........TT...................                            5577781
14820    19109224   .--..........T.....A..............                            19109255
14820    14718574   .--..........T....................                            14718543
14820    20921823   GTT..........T...............                                 20921795
14820    39681959   ..-..........T.....A..A...........                            39681927
14820    14883184   .T-..........T................                                14883212
14820    33725795   ....-....T...T................A..                             33725764
14820    700385     GTT..........T...............                                 700357
14820    16177085   .T-..........T................                                16177113
14820    17429597   .T-..........T......T.............                            17429629
14820    20793215   ..-..........T................                                20793243
14820    23719087   ...-AA.......T...T.C..C.......A...                            23719119
                    \                                                           
                    |                                                           
                    C
14820    33109742   .C-..........T................                                33109770
14820    40344002   .T-..........T................                                40343974
14820    503191     ..-..........T................                                503219
14820    5948654    C--..........T.................A..                            5948685
14820    12236643   .--..........T........A...........                            12236612
14820    19522409   GTT..........T...............                                 19522381
14820    32454742   GTT..........T.....A..............                            32454776
                              \                                                 
                              |                                                 
                              A
14820    47342616   .T---........T...T...........                                 47342591
14820    25958989   .--......T...T........A...........                            25958958
14820    40839317   ...-.T.......T...............                                 40839290
                    \                                                           
                    |                                                           
                    C
14820    50881982   .--..........T..C............                                 50881956
14820    10303240   GC-..........T.....C............                              10303210
14820    13790718   GCC..........T................                                13790689
14820    13936257   C--..........T.....A.CA..........-.....                       13936222
14820    19558091   GTT..........T...............                                 19558063
14820    32242635   .---.........T................                                32242661
14820    34593912   .T-..........T................                                34593884
14820    34764597   ..T.A........TT......A.C.......                               34764627
14820    39830738   .--..........G...T..G.............                            39830769
14820    3752232    ATT..........................                                 3752204
14820    5060486    ..T..........T....T...............                            5060452
                       \                                                        
                       |                                                        
                       A
14820    12055069   .--..........T................A...                            12055038
14820    13691733   GT...........T..C............                                 13691705
14820    13938359   AT...........T..........C....                                 13938387
14820    14906019      ................C..............                            14906049
14820    15247983   ATT.....T....T...............                                 15247955
14820    19925171   ATT..........T...............                                 19925143
14820    21150915      ..........T....................                            21150885
14820    29765770      ..........T....................                            29765740
14820    32366619   .--..........T.....A............                              32366648
14820    32709070   GTT....C.....T.A.............                                 32709042
14820    32722122   .-...........T...T............A..                             32722091
14820    41795894   .C-..........T...............-T.......                        41795859
14820    43885975   ATT.A........T...............                                 43886003
14820    47211210   .--.A........T....................                            47211241
14820    51021404   .--..A.......T................                                51021377
14820    15351539   .TT..........T.-..............                                15351567
14820    14842488   GTT..........-...............                                 14842461
14820    15632290   GTT..........T..............                                  15632317
14820    35094133   .--.......C..T...................                             35094163
14820    51694795   .-.A.........T...............                                 51694768
14820    1809912    C..--........T...............T.....                           1809880
14820    6348773    ----........C...................                              6348746
14820    27839929   .--...A......TG................                               27839901
14820    40526426   .--..........T...............                                 40526452
14820    50420238   --...........T................                                50420211
14820    5773363    .--..........T...............-.......                         5773330
14820    29870123   GTT..........T..............                                  29870150
14820    32274978   .--.......T..TT..........G........T....                       32274941
                                                  \                             
                                                  |                             
                                                  T
14820    44651160   ----.........T......T.............                            44651131
14820    45648653   ..---...T....-......T...........                              45648626
14820    2018397    GTT..........T..............                                  2018370
14820    8726619    .--..........C..................                              8726590
14820    10366846   C..--..................C...........                           10366814
14820    20998481   .--..........-...............                                 20998506
14820    37129610   GTT............-..............                                37129582
14820    11974529   .T-..........T................                                11974557
14820    26853668   .--.......A..T.T..............                                26853695
14820    30793250   --.G.........T..C...................                          30793216
                                                    \                           
                                                    |                           
                                                    A
14820    43880351   ----.........TT....C..............                            43880322
14820    44226409   GTT..........-...............                                 44226436
14820    41453643   ---..........T.........G......                                41453617
14820    22486715   -..A.........T...T............                                22486743
14820    22488439   -..A.........T...T............                                22488411
14820    32090748   ...-.A.......T...............                                 32090721
                    \                                                           
                    |                                                           
                    C
14820    42070298   .-.A.TT......T...T.............                               42070327
14820    10312746   .CC..-.......T.A................                              10312776
                    \                                                           
                    |                                                           
                    G
14820    26149720   .--....A.....T..................                              26149749
14820    19457410   ...-.........-.T.............AA....                           19457442
                    \                                                           
                    |                                                           
                    A
14820    35765198   .----........T...T..............                              35765171
14820    50021267   ...-.T.......T.....G.............                             50021236
                    \                                                           
                    |                                                           
                    C
14820    10134901   C..--........T.T..............A...                            10134870
14820    12989710   C..--...T....T...........G.........A.....                     12989749
                                                      \                         
                                                      |                         
                                                      T
14820    33356249   ..AA..A....C.C...............                                 33356221
                    \                                                           
                    |                                                           
                    C
14820    31989471   .T..--.......T....................                            31989440
14820    41516360   -..G.........T.T....T........                                 41516333
14820    5569505    .T..--.......T....................                            5569474
14820    22134510   C...--.......T....................                            22134541
14820    25827388   ..A..--................G......                                25827415
14820    49785821   .--..........T.-..............                                49785795
14820    2158029    .--..........T................                                2158002
14820    9186380    A...--.......T.A......A...........                            9186411
14820    25428940   -..G...A.....T...............                                 25428913
14820    28178930   C..--......A.T.............C.....-....T...                    28178968
14820    34350172   G...--.......T......A...GT.....A..                            34350203
14820    51667082   C--..........T.................                               51667054
14820    13804553   C..G--....A..T....................                            13804584
14820    19556821   ...-..A..T...T........A.....                                  19556847
14820    33146918   ..T..........T..C...T...........                              33146950
                        \                                                       
                        |                                                       
                        T
14820    21376382   .--..........T.T..............                                21376355
14820    33865400   .--..........T................                                33865373
14820    13646127   .--..........T................                                13646100
14820    35432674   .--..........T................                                35432701
14820    34332112   GTC..........-................                                34332084
14820    5842518    .--.......A..T................                                5842545
14820    13905913   .--..........T................                                13905940
14820    32950790   .--..........T...T............                                32950817
14820    41016272   .--........C.T................                                41016299
14820    49409105   .--..........T................                                49409132
14820    5344218    ---..........TT...............                                5344192
14820    6355184    .--..........T................                                6355157
14820    15567958   .--..........T.............G..                                15567985
14820    16007491   .--..........T.T..............                                16007518
14820    20631124   --......T....T.....G.........-........                        20631158
14820    30928468   .--.........CT................                                30928495
14820    33463356   .--..........T................                                33463383
14820    36571967   .--..........T................                                36571940
14820    40532993   .--..........T................                                40533020
14820    46224726   ---..........T................                                46224752
14820    48094669   .--...T......T................                                48094642
14820    48911070   .--..........T................                                48911043
14820    49790173   .--..........T................                                49790200
14820    50503037   .--..........TT...............                                50503064
14820    51520304   --.G.........C.T.............-........                        51520270
14820    10809001   .--..........T................                                10809028
14820    11937883   .--..........T................                                11937856
14820    14392055   .G...........T................                                14392086
                       \                                                        
                       |                                                        
                      CC
14820    32306681   --...........T...............                                 32306655
14820    35614189   ..T..G...G...T................                                35614219
                            \                                                   
                            |                                                   
                            T
14820    41659948   --.GC.T......C...............                                 41659974
14820    44850748   ..-..........T................                                44850776
14820    32112885   .---.........T................                                32112859
14820    20946863   ...-.T.......T................                                20946835
14820    17467899   .G...........T................                                17467869
                        \                                                       
                        |                                                       
                        T
14820    5018895    .--....C.....T.T.............                                 5018869
14820    8111313    .T.-.........T................                                8111285
14820    17991396   GTT..........-................                                17991368
14820    18809929   ...-.........T................                                18809901
14820    20679520   GTT..........-................                                20679492
14820    23203934   .--..........T...............                                 23203908
14820    29214860   .TT..........T.-..............                                29214832
14820    1435427    ...--........T................                                1435400
14820    16150628   GTT..........-..................                              16150658
14820    30015968   GTT..........-...............                                 30015941
14820    4003604    ....--.......G..................                              4003633
14820    4204522    GCT..........-.................                               4204493
14820    21320165   GCT..A.......-................                                21320137
14820    32560428   C............T................                                32560459
                        \                                                       
                        |                                                       
                       TT
14820    44073567   .--..........T.............                                   44073591
14820    16764663   ..C..........T................                                16764693
                         \                                                      
                         |                                                      
                         G
14820    32068371   ..---........T................                                32068397
14820    38155194   .T..--....T..T................                                38155167
14820    51650161   GTT..........-................                                51650189
14820    7857816    .---.........-................                                7857841
14820    17463607   .T..--.......T...A............                                17463634
14820    11704413   C..--........T...............                                 11704439
14820    20754055   GTT..........-............C..                                 20754028
14820    13925777   C...T--......T....T...........                                13925804
14818    2070701    CTA.........CT.T...............A..                            2070734
14818    1248771    CCTA.........TT......A............                            1248804
14818    805741     G.C...T..T...T.....A............                              805710
14818    929038     ..-..........TT..T............                                929010
14818    383833     C.A.AT.......T....C...........                                383804
14818    1335907    ----.........TT...................                            1335936
14818    1448021    ...--........T.T.T...........A....                            1447990
14818    434102     GTT..........C.T............AT....                            434069
14818    1228852    GTC......C...T.....G...........                               1228822
14818    283505     ----.........T....................                            283534
14818    2182919    CTC..........T....................T..                         2182955
14818    775000     CT.G.........T...TC...........A..                             774968
14818    723387     CT...........T...TC...........A...                            723354
14818    2174427    GTC..........T.....G...............                           2174461
14818    658716     G.C..........T.....C....T.C...A...                            658749
14818    1379200    GCC..........T....................                            1379233
14818    1073921    CTC..........T.....A.CA...........                            1073954
14818    689148     CT.A.........T...TT.............                              689179
14818    1142041    CCAA.....TA..T....C...............                            1142074
14818    196164     --.G.....G.CCT.T..............A...                            196195
14818    917481     GTC.......A..TT....A.............                             917513
14818    2330736    GTC..........T................                                2330765
14818    516026     GTC..........T....................                            515993
14818    143567     GTT..........T................                                143596
14818    956498     GTC...T......T...................                             956466
14818    2452804    GCC......G...T....................                            2452837
14818    1152811    GTT.......A..T................A...                            1152844
14818    1062181    .TA..--......T.....A..............                            1062150
14818    2177229    GTT..........T....................                            2177196
14818    2332775    GCT..........T............T...                                2332804
14818    69462      GTT..........T.....C.............                             69494
14818    1121699    CT.A.........T......A...........                              1121668
14818    1318504    ATT..........T....................                            1318537
14818    853619     C............T................                                853588
                        \                                                       
                        |                                                       
                       TT
14818    2164471    GCC..........TT..............A..                              2164440
14818    2118831    GTCCA........T..C..A...........A......T...                    2118788
                                                      \                         
                                                      |                         
                                                     TT
14818    822496     GTC..........T................                                822525
14818    2369475    CTCA.........T.............G....                              2369444
14818    122175     CTC.A........T................A...                            122142
14818    2185331    GTT..........T.....A..............                            2185298
14818    1338449    ATT..........T...............-........                        1338485
14818    1720737    CT...A.......T..C............-........                        1720701
14818    2440653    A....A.......T...A.....C.....                                 2440625
14818    93759      GTT..........T....G...........A..                             93791
14818    2335755    GTT..........T.T.............                                 2335783
14818    1710310    GTT..........T................A...                            1710277
14818    2404487    GT..........AT.....AA.A.......A..                             2404520
                                          \                                     
                                          |                                     
                                          C
14818    1308308    ACAG.........T....................                            1308275
14818    149167     CT.G.T.......T................                                149138
14818    1883027    GTC..........T................                                1883056
14818    1895545    GTC........C.T...............A....                            1895512
14818    1601600    .C..--.......T................                                1601627
14818    1144017    GCC..........T.....A.............                             1144049
14818    2282642    .--...TC...C.T..G................G....                        2282677
14818    1902985    GTTG........CT................                                1903014
14818    121546     GTT........C.T..C...............                              121515
14818    2438372    CT..TT.......T.....G..C...........                            2438339
14818    29842      GCT..........T.....GTG..............                          29807
14818    1863849    GTC..A.......T.T..............                                1863820
14818    2156449    .--..........T...........C....A....                           2156481
14818    3923       ..A--......G.T.T...GT.................                        3960
                                                     \                          
                                                     |                          
                                                    GT
14818    676230     CT.G.........T..............                                  676257
14818    1238829    CT.A.........T.......A...........                             1238797
14818    1546616    GTT..........T................                                1546645
14818    44506      GTTG.........T.........C......                                44535
14818    738269     GTT..........T................                                738240
14818    18850      GTT..........T................                                18821
14818    65812      C..--.......GT................                                65839
14818    2498161    C..--.......CC........T...........                            2498192
14818    780752     GTT..........T................                                780723
14818    1627824    GTT..T.......T................                                1627795
14818    1064141    ...--........T.T.................T..                          1064108
14818    1183991    .--.A........TA..............A....                            1184022
14818    654035     .--.........AT......T........A...                             654005
14818    822285     CT-..........T................                                822257
14818    1493245    --........A..T.............                                   1493269
14818    536954     .--..........T.T..............                                536981
14818    2021810    .--..........T................                                2021783
14818    2295107      ...........T...............-........                        2295073
14818    1216834    C.......T..C.T................                                1216803
                        \                                                       
                        |                                                       
                       TT
14818    134753     G..--........C.................                               134725
14818    1219182    .--........C.T..............                                  1219207
14808    13990904   GTC..........TT....AT.............                            13990871
14808    11381174   GTC..........T.....AT.A.....G.A...                            11381207
14808    6331589    CTC..T.......T....................                            6331622
14808    4414393    GTC......G.....T..................                            4414426
14808    7090241    CCA..A.CA.A..T.T.G....A.........--.....A..A..                 7090283
14808    7238901    GTC..........T...T...........A....                            7238934
14808    7340102    GTC.T........TT.C..A.........-.......                         7340137
14808    2866086    GTT..........T.TC............                                 2866114
14808    12238985   .TC...T......T................                                12238955
                                              \                                 
                                              |                                 
                                              T
14808    15275902   GTT...T.....GT................                                15275931
14808    5141037    GT...........T.....A..-.......                                5141065
14808    20389314   ATC.C........T.....A..............                            20389347
14808    6183940    GTA..........T.....A..A...........                            6183973
14808    15658798   GTT..........C.....A..............                            15658831
14808    15469803   GTT..........T...............T....                            15469770
14808    10003669   GTT.CT.......T.T......A...........                            10003636
14808    21098211   ATC..........-....................                            21098179
14808    7471643    GTT..........T.....A..............                            7471676
14808    14824476   ATC...A.T....T................T...                            14824443
14808    16287970   CT....T.T.A..T.T..............                                16287941
14808    13379743   CT..AA.......T.......CA..........-.....                       13379781
                          \                                                     
                          |                                                     
                          T
14808    6553035    CT..A........T.............                                   6553009
14808    11470529   CT...........TA.C.G...........A...                            11470562
14808    19573360   C..A.T..T....T........A.......A...                            19573327
14808    17848324   ATT..........T.T...A..A...........                            17848357
14808    4284854    GTT..........T...A.A...............                           4284888
14808    15768442   .T-..........T..A...........                                  15768416
14808    9220874    .T-.C.T......T................                                9220846
14808    15322383   CTCA.........TT...................                            15322350
14808    11286263   .--..........T..C...............                              11286234
14808    15875962   GTT..........T................                                15875991
14808    8131060    GTT..........T.....G..............                            8131027
14808    18383341   C.....T......-................                                18383311
                        \                                                       
                        |                                                       
                       TT
14808    8641427    .T-..........T...............                                 8641400
14808    10204543   GTT..........T....C...........                                10204514
14808    11458795   GTC..........T................                                11458824
14808    17704401   GTT..........T.T..............                                17704372
14808    20227682   .--.......T..T...A..T............-.....A....                  20227722
14808    5015386    GT....T......T...-................                            5015354
14808    10603836   .--..........T.T...AT.............                            10603867
14808    15580936   ATT.......AC.T....................                            15580969
14808    16216734   .TC.....T....T...T....A...........                            16216697
                         \                                                      
                         |                                                      
                      TTTG
14808    11416049   GTT..........TT...G.........                                  11416076
14808    3771841    GTT.....G....T................                                3771870
14808    4642061    GTT..........T................                                4642032
14808    22318208   --...........T......G.......                                  22318233
14808    15940065   .--..........T................                                15940038
14808    12256736   GTT..........T.....A...........A..                            12256703
14808    6774707    GCT.A........T.T......................                        6774668
                                                     \                          
                                                     |                          
                                                    GT
14808    8546167    .--...T......T...T............                                8546194
14808    6694710    .T..--.......-................                                6694736
14808    8274475    ATT..........T....................T....A.....                 8274519
14808    5542711    .--.........AT................                                5542738
14808    2950102    ATT..........T................                                2950131
14808    16779164   .--.......A..-.A................                              16779192
14808    12238730   GTT..........T................A..                             12238762
14808    4545145    G.T.....T....T.............                                   4545119
14808    12967592   ----.........T................                                12967617
14808    1242078    GTC....CT....G...T.............                               1242048
14808    3409440    GTT......TA..T...............-........                        3409404
14808    7513298    ATT..........T........A...........                            7513265
14808    19506479   GTA....CTG...T.................                               19506509
14808    11700575   .T.-........AT...............-........                        11700540
14808    11280081   AT...........T..........G..                                   11280055
14808    9852802    GTT..T.......T...T.A..............T..C..                      9852841
14808    14731401   .T.CAA.......T................T..                             14731433
14808    15529759   .--.......A..T..................                              15529788
14808    3639242    .T.-.....CT..TTT...........G......                            3639274
14808    4596928    .T-.....T.C..T................                                4596900
14808    7192272    -.T.T........T.....AT.C...........                            7192240
14808    5595165    CT...........T...T.A..A......A....T..                         5595129
14808    14151886   CT.GT........T...T.............AA.....                        14151849
14808    21322836   .--..........T................                                21322809
14808    18311346   ---.AA.......T.T....T.........                                18311372
14808    15416814   ATC..........T.....A.............G....                        15416851
14808    7444062    .T...........T...T...........T....                            7444095
14808    2930063    GTT..........T.....................                           2930097
14808    4391087    GTT..........T....................                            4391120
14808    10665644   .TC..T.......T...T.A...........                               10665614
14808    13080640   GTC...T......T................                                13080669
14808    6117137    ATT..........TT..T.A..............                            6117104
14808    5569306    GTC.....T.T..G....................                            5569339
14808    4941737    GTT..........T................                                4941708
14808    4670564    GTC...T...A..T......T.............                            4670597
14808    14787070   C.T.--...CA..T....................                            14787101
14808    3230873    CCTA.........T..C...........CA.....                           3230839
14808    6685513    GTT...T......T.T...C...........A..                            6685480
14808    4251163    GCT..T.......T....................                            4251196
14808    8251895    GCC..........T.....A.........                                 8251867
14808    16713055   GTT....A.....GT...................                            16713088
14808    4846879    CTC..........TT...................                            4846846
14808    4112374    GT...........C......T......G..A...                            4112341
14808    6929423    ----..T......-...............                                 6929446
14808    15236622   ATC..........T....................                            15236655
14808    17418445   GTT.......C..T...T.............A..                            17418478
14808    21648626   GCT..........TT.....T.............                            21648593
14808    4092487    GTT..........TT.......A...........                            4092520
14808    12822616   GTT..........TT....A..A...........                            12822583
14808    13641407   GTT..........G................                                13641436
14808    2613517    GTTCA.T.....GT.A............CA....                            2613550
14808    5325009    GCT.......T..T.................T..                            5325042
14808    13835763   GCC..........TT.......................                        13835802
                                                     \                          
                                                     |                          
                                                    GT
14808    3703438    GTT..........T.................                               3703408
14808    6298751    GTC...T......TT.......C...........                            6298784
14808    6303994    .GCA..............................                            6303961
14808    10303834   GCT..........T.....A..............                            10303867
14808    12049286   GT...........T.T......T....G......                            12049253
14808    21219419   GTC..........T...............A....                            21219386
14808    438458     GTT.....T....T.............G..                                438429
14808    2916254    GTT..........T................                                2916225
14808    5598099    GTC.....TG...T..C..A..............                            5598132
14808    3145867    .--..........T................                                3145840
14808    5093019    GTT.......T..T...A................                            5093052
14808    7705507    .CT..........TT...............A...                            7705540
14808    13219692   GTT..........T................T...                            13219659
14808    16420294   GTT...T......T................                                16420323
14808    20515461   GTC..........T.....A..............                            20515428
14808    5315560    ACT.C........CTTC............A....                            5315593
14808    8364460    ATA.A........T....................                            8364427
14808    1600750    GTT..........T.T...............T..                            1600717
14808    4389150    ATT.....G.C..-..............CT....                            4389182
14808    4787299    CTC..........T.....G..............                            4787332
14808    6407173    G.T..........T.............G..                                6407144
14808    7945855    GTT....A.....T........................                        7945816
                                                     \                          
                                                     |                          
                                                    GT
14808    7993363    --..---.T....T................                                7993339
14808    8868800    GTT..........T................                                8868829
14808    11468313   GTT..........T................                                11468342
14808    3487362    GTT..........T.T.............A....                            3487395
14808    3991699    GCCA....T....T.TC.................                            3991666
14808    4947382    ATT..........C.............G......                            4947415
14808    5057265    GTT...T......TT...............A...                            5057232
14808    5502096    GTT............................A..                            5502063
14808    5574938    .G.A.T.......T.T..T...............                            5574905
14808    8945320    .TC..........T...............T....                            8945353
14808    9961911    GTT..........T.T..............T...                            9961944
14808    14200975   CTT..........G.T......A...........                            14201008
14808    16030134   GTC..........T...........C........                            16030167
14808    19420982   GTT...A......T.A.............A....                            19421015
14808    21430819   GTT..........T....................                            21430852
14808    5508024    GTT.....TG.C.T.................T..                            5507991
14808    12603575   .TCACT.......TT..................-.....                       12603612
14808    4130855    GTC.......A..T........T...........                            4130888
14808    5935609    .T-.......A..T....C...........                                5935581
14808    11360184   CT..C....T...T......T.............                            11360217
14808    13564605   GTC........C.T.....A..............                            13564572
14808    14314586   .CTA.........TT.AT.C..............                            14314553
14808    14383901   GCC..........T....T...A...........                            14383868
14808    20342745   GTC..T....C..TT...................                            20342778
14808    21872665   ATC...T......T....................                            21872632
14808    9252895    .--...T..C...-G...............                                9252921
14808    10131177   ..T..........T................                                10131207
                        \                                                       
                        |                                                       
                        T
14808    5081696    G.C..........T....T...........                                5081667
14808    11189495   GTT..........T................                                11189524
14808    11421059   GTT..T.......T................                                11421030
14808    3452591    GTT..........T................                                3452562
14808    11907324   GTT..........T................                                11907295
14808    536246     ATT.A........T................                                536217
14808    11440014   .--.A........G................                                11439987
14808    4847801    GTC.....TG...T.....A..................                        4847840
                                                     \                          
                                                     |                          
                                                    GT
14808    8343549    .TT......G...T...T............A..                             8343517
14808    11683937   ATT..........T...............                                 11683909
14808    11699197   GTC..........T...............                                 11699169
14808    20527668   ...--...A.C..T.................                               20527696
14808    20699691   ATT..........-....................                            20699659
14808    5042237    GTC.......A..T................                                5042208
14808    8571890    GTT..........T................                                8571919
14808    9414172    .--..........T.T..............                                9414199
14808    15733775   .T-..........T...T............                                15733747
14808    22167969   .--..........TT...............                                22167996
14808    2603855    GTT..........T.................A..                            2603888
14808    2836665    --......T....TT..............                                 2836691
14808    4488562    .--.......AGCT................                                4488589
14808    11497369   GTT..T.......T...................                             11497337
14808    13304164   .T.A.........TT.......A...........                            13304197
14808    6218586    ..T..........T................                                6218556
                         \                                                      
                         |                                                      
                         G
14808    9975253    ACA.T........T................                                9975220
                       \                                                        
                       |                                                        
                    AATT
14808    13807199   CT...........T.........C......A..-.....                       13807236
14808    17881140   .TT..TG...C..TT..T.A.............                             17881172
14808    19265047   .T-..........T..............-A..A.C......                     19265085
14808    5405103    .T-..........T.T............                                  5405129
14808    8800572    GTT..........T................                                8800543
14808    17031306   ---..........T.T..............                                17031280
14808    2817285    GTC.......A..T................A........                       2817245
                                                     \                          
                                                     |                          
                                                    AT
14808    3696856    GTT..T..TG..-....T............                                3696828
14808    3704723    GTT..........T...T............                                3704694
14808    4690223    GTT..........T..............                                  4690250
14808    12149931   GTT.A.T......T................                                12149902
14808    14024431   GTT.......A..T.T..............                                14024460
14808    6168703    GCCA.........T..................                              6168734
14808    20538669   GCT..........T....................                            20538702
14808    7026031    .T....T.TG...T.T...GT.............                            7026064
14808    16094427   CTCAT........T.TGT..............                              16094396
14808    3222875    .TT.T....G...TT....A............                              3222906
14808    4130300    CCC..A.......T...T..............                              4130269
14808    8113670    ATC..T....A..T..................                              8113701
14808    16749299   ATTG..T......T................                                16749270
14808    18637788   CT.GA.....A..T....C...........A..                             18637820
14808    22125291   GTC.......A..T.....A...........T..                            22125258
14808    17127136   GTT..........T................                                17127165
14808    73274      A..A.........T.................                               73244
14808    6013612    .TT....C.T..GT................                                6013583
14808    7351972    ATC..........T.....A...................                       7352012
                                                     \                          
                                                     |                          
                                                    AT
14808    19696286   .TT..........T.................A.-.....                       19696249
14808    5564317    GTT.C........T.T..............                                5564288
14808    5863600    .TTA.GT.A....T....................                            5863567
14808    14818263   ATT..T.......TT................                               14818233
14808    18569879   A.T.......                                                    18569870
14808    708498     CT.G.........T................                                708527
14808    5533782    CT...........T.A..............                                5533811
14808    4827579    GTT..T.......T.T..............                                4827608
14808    19702487   GTA.......T..T...T...........-........                        19702451
14808    11675154   CTCA.........T..C.............                                11675125
14808    673376     GCT..........T.T.............-..A.....T..                     673337
14808    7455578    GTC..........T.T.............A....                            7455545
14808    8483715    AT.GA........C................                                8483686
14808    19424834   GTT....C.....T................                                19424863
14808    21597599   CT..C...T....T...T................                            21597566
14808    5367362    GTT..........T..............                                  5367389
14808    1604156    G.T..........T................                                1604127
14808    9376465    GTT.........AT................                                9376436
14808    16981772   GCC..........T................                                16981743
14808    22072246   G..A..T.....GT...T....A.......                                22072217
14808    4387121    GCC.T.T...A..T...............-A.......                        4387157
14808    16754082   GTT.....T....T...............                                 16754110
14808    4550829    GTT...T.T...ACA..............-.A......                        4550865
14808    15870243   C..G.T.......T....G...T.T....                                 15870271
14808    13842299   .TT...T......C.....A...C.....-........                        13842263
14808    11727394   ATT..........T............C..-........                        11727358
14808    14853190   .T.G.........T..............                                  14853217
14808    11213569   GTT..........T...............                                 11213597
14808    19599961   GTC.A........T.....A.........-........                        19599925
14808    7333886    CT..AT.......T...............                                 7333914
14808    8386867    CT.GC........T...........T...                                 8386839
14808    10647900   .--..........T....................                            10647869
14808    15230195   GTT..........T...............-.A......                        15230159
14808    16235163   .T.GA........T.T..............                                16235192
14808    4708648    G.C.........CTT....A.........                                 4708676
14808    18853178   .--..........T...T..........                                  18853203
14808    8687810    .--.......A..T.....AT.A..........-.....A..                    8687848
14808    12302793   GTT..........T..............A...T.....                        12302832
                                               \                                
                                               |                                
                                              AC
14808    22029377   ..-..........TT...............                                22029349
14808    11549429   ATT.A....T...T.A...........G.-.......                         11549394
14808    6215538    .T-..T.......T...............                                 6215565
14808    7363744    GTC..........G.....A..............                            7363711
14808    7912655    ATC..........T....................                            7912688
14808    15031375   ATC.C.A......T.....A..............                            15031342
14808    11242310   GTT..........T...............                                 11242338
14808    3340350    C...--....A..T...A..............T.....                        3340313
                                                 \                              
                                                 |                              
                                                TG
14808    4592547    GTT.A........T....................                            4592581
                                            \                                   
                                            |                                   
                                            A
14808    5291570    --.AC........T...T.....C.....                                 5291544
14808    6016601    GTT...T......TT...............                                6016572
14808    7867837    G.T........                                                   7867847
14808    2633746    GTT..........TTA............                                  2633719
14808    3356203    GTT..........TT....A............                              3356172
14808    20465459   CT...........T.T..............A..                             20465427
14808    4824112    .C.G.T.......-........C.........                              4824081
                                                \                               
                                                |                               
                                                C
14808    15559061   ATT..........T...............                                 15559089
14808    13878493   ATC..........T.....A..............                            13878460
14808    2417802    .TT..........T.................A.......                       2417842
                                                     \                          
                                                     |                          
                                                    AT
14808    7660105    GTT..........TTT.T............                                7660076
14808    17281068   -----....T...T.....A.........-........                        17281037
14808    3857594    GTT......G...T............G..-........                        3857630
14808    6806372    GT...........T.........C......                                6806401
14808    6700261    GTT..........T................                                6700232
14808    11635289   ATT..........T....C..........                                 11635317
14808    12824071   GTT..........T................                                12824042
14808    6359120    CTAA......C..T...................-.....                       6359157
14808    4186775    GTT..........T................                                4186804
14808    19432419   GTT..........TT...............                                19432448
14808    5058801    CTTA.........T................                                5058830
14808    16486719   GTT....--....T................                                16486746
14808    4086274    GTC.....T....T................                                4086303
14808    6554958    CT.G.........T...T....A.....-..A..G.T.G....                   6554999
14808    18006770   GTT..........T................                                18006799
14808    2650548    .T-..........T...............                                 2650521
14808    13480248   .--.A........T................                                13480221
14808    2797410    ----.........T...............-.......                         2797441
14808    5968315    GTT.A...A....T................                                5968344
14808    10263841   CT.G.........T....---.........T....                           10263810
14808    9111434    ATT.........C..-..............                                9111406
14808    14914775   GTT..........T................                                14914746
14808    9376986    .T.-..T......-................                                9377013
14808    5057454    GTT..........T................                                5057483
14808    9923662    GTT..........T.T..............                                9923633
14808    8884364    GTT..T.......T.T..............                                8884393
14808    18093446   GTT.C........T...T............                                18093417
14808    8699484    ---..........-................                                8699509
14808    7515929    ATT..........T...........                                     7515905
14808    6463726    GTT..........T................                                6463755
14808    3772314    .CCCC..C.....TT...............A...                            3772349
                             \                                                  
                             |                                                  
                            CC
14808    4943491    .GC.......T..T....................                            4943458
14808    12362441   CT...T.......T...............A....                            12362474
14808    19279543   .--..........T................                                19279516
14808    5500405    GTT..........TT...............                                5500376
14808    6762933    GTT.C.T......T................                                6762962
14808    2829680    .--..........T................                                2829653
14808    5549532    AT.G.........T.T..............                                5549561
14808    6229124    ATT.T........T.-..................                            6229092
14808    2502962    GTT..........T................                                2502991
14808    5475659    .--.......T..-................                                5475633
14808    13241839   .T-..T.......T................                                13241867
14808    5044233    .-T..........T.G.A............                                5044261
14808    18974511   --...T.......T...A....A.....CA...C....                        18974546
14808    2993039    .--.....T....T...............                                 2993065
14808    20859368   GTT........A.-................                                20859340
14808    4192063    .--..........T...T............                                4192090
14808    4712581    ---......CA..T................                                4712607
14808    10528562   .--.........CT.-..............                                10528588
14808    4258223    GTT....A.....TT...............                                4258252
14808    6322813    GTT.A.....A..T................                                6322842
14808    10261000   GCA...T......T.T..............                                10260971
14808    12253774   GTT..........T.............G..                                12253803
14808    2894474    CT.G.A.......T.T.............                                 2894446
14808    13901116   ATT.....TG...T................                                13901145
14808    8415819    ---..........T.....A..........                                8415793
14808    4554017    GTT..........T.T..............                                4554046
14808    11182062   ---.....T....T.....AT.........                                11182088
14808    4213981    ACT..........-.T..............                                4214009
14808    5340067    GTT..........T..C.T...........                                5340038
14808    6233956    ----......A..T...................-....G...                    6233992
14808    3693485    GTT..A.......T.T..............                                3693456
14808    9671208    GTT.....G....T................                                9671179
14808    4254355    GTT..........TT.............                                  4254382
14808    7463117    CCT.......A..T.T..............                                7463088
14808    4983880    GTT..........T................                                4983851
14808    12219463   ..T..........T.TG.............                                12219493
                         \                                                      
                         |                                                      
                         G
14808    2533854    C...TT.......T................                                2533823
                          \                                                     
                          |                                                     
                         AT
14808    8796307    GTC.......A..T..................T.....                        8796346
                                                 \                              
                                                 |                              
                                                CG
14808    17760999   GTT..........T................                                17761028
14808    20087329   .---.T..TG.C.T.....A..............                            20087359
14808    18227126   .TT..T.......T................                                18227155
14808    7221339    CCCA.........CA.......A................                       7221299
                                                      \                         
                                                      |                         
                                                     TG
14808    9703861    GTT..........T...............                                 9703889
14808    14918237   GCC..........T...T.A..................                        14918197
                              \                      \                          
                              |                      |                          
                              A                     GT
14808    2743171    GTT..........T...................-.....                       2743134
14808    8217852    GCT..........T................                                8217881
14808    11534584   GTT..........T...T............                                11534613
14808    13122858   GTT..........C.............G..                                13122887
14808    5187781    G.C.....T....T................                                5187752
14808    5688951    ATT..........T...............---........                      5688987
14808    9543449    .T-..........T........A...........                            9543481
14808    10254023   ATT..........T................                                10254052
14808    4185683    GTT..........T................                                4185654
14808    8199130    GTT..........T................A...                            8199097
14808    18433338   GTT..........T................                                18433367
14808    4662432    GTT..........T................                                4662461
14808    3421573    GCC.......T..T................A...                            3421540
14808    7320864    GTT..........T.....GT.............                            7320897
14808    12003886   GTT..........T.T..T...........                                12003857
14808    21214841   GTT.....T....T................                                21214870
14808    5492266    .T.G.........T................                                5492295
14808    5637307    GTT..........T................                                5637336
14808    17738777   .C-..T..T....T........C...........T....                       17738740
14808    17987349   .TT...........T..................                             17987317
14808    10021784   .G.G.A.......T..................                              10021753
14808    4442021    ATT..........T................A..                             4442053
14808    3922310    AT.G.....T...T................A....                           3922345
                              \                                                 
                              |                                                 
                              T
14808    2243605    CT...T..TG...T...T.AT........                                 2243635
                        \                                                       
                        |                                                       
                       GG
14808    9926661    GTA..........T................                                9926690
14808    10238912   ----.........T....................                            10238883
14808    8445911    .TT..........T.............G..                                8445882
14808    13248209   GTT...........................A..                             13248177
14808    4385195    G..--......G.T................A.......                        4385230
14808    21111169   .GT..........-................                                21111140
                        \                                                       
                        |                                                       
                        T
14808    12742521   GTT..........T..................                              12742552
14808    16482492   ATT.A........-....................                            16482460
14808    22235007   .T..--.......T.T....T.............                            22234976
14808    7502415    GTT.......C..T....T.............                              7502384
14808    22319425   GTT..........T..................                              22319394
14808    12668339   .C.C......T..T................                                12668369
                         \                                                      
                         |                                                      
                         A
14808    21009635   GTT..........T................                                21009664
14808    3736582    ATT..........T................                                3736611
14808    13648994   .T..--.A.....T................                                13649021
14808    4575953    .--.........CT................                                4575926
14808    3611108    GTT...........................                                3611137
14808    12429882   GTT..........T................                                12429853
14808    6048251    .T.-.........T................                                6048223
14808    4325420    AT...........T................                                4325391
14808    5667620    GTT..........T................                                5667649
14808    11171258   GTT..........T................                                11171229
14808    11875073   .TT..........T................                                11875044
14808    4317710    GGT..........T................                                4317681
14808    4575078    GTT..........T................                                4575107
14808    11148932   GTT..........T................                                11148961
14808    16185521   GTT..........T................                                16185492
14808    4220312    GTT..........T..............                                  4220285
14808    4477014    GTT..........T................                                4476985
14808    5471510    GTT..T.....C.T.T.T............                                5471481
14808    6543290    GTT..........T................                                6543261
14808    12483662   .TT..........T................                                12483633
14808    12535221   GTT..........T................                                12535250
14808    3652033    GTT..........T................                                3652062
14808    4177381    GT...........T......T......G..                                4177352
14808    4190946    GTT..........T................                                4190917
14808    4843250    GTT..........T................                                4843221
14808    4998488    GTT..........T................                                4998459
14808    5967458    ATT..........T................                                5967487
14808    6066267    GTT..........T................                                6066296
14808    6181470    GTT..........T................                                6181499
14808    7385751    GTT..........T................                                7385780
14808    7439495    .TA-.........T....C...........                                7439467
14808    7441429    GTT..........T................                                7441400
14808    8946358    GTT..........TA..A............                                8946329
14808    9714866    ACT..........T.T..............                                9714895
14808    10079614   GTT..........T................                                10079585
14808    10090693   GTT..........T.T..............                                10090664
14808    10196511   GTT..........T................                                10196540
14808    12810144   .TT..........T................                                12810115
14808    12817539   GTT.C........T................                                12817568
14808    12922068   GTT...A...C..C................                                12922039
14808    19631223   GTT..........T................                                19631194
14808    2594118    GTT..T.......T....C...........                                2594147
14808    5454639    GTT..........T................                                5454668
14808    5605484    GTT..........T................                                5605455
14808    6111586    .T.A.........T................                                6111616
                         \                                                      
                         |                                                      
                         G
14808    6184188    .T.-.........T................                                6184160
14808    6188990    ATT..........T................                                6188961
14808    9290858    .TT..........T................                                9290887
14808    12464767   AT----.......T........................                        12464802
                                                     \                          
                                                     |                          
                                                    GT
14808    19529745   GTT.....T....T................                                19529716
14808    11703378   --...........T.........C......A..                             11703408
14808    4179304    .--..........T..C....A............                            4179273
14808    2972459    GTT..........T..............                                  2972486
14808    3289846    .--..........T.T..............A...                            3289815
14808    3947896    .--..........T....................                            3947865
14808    18742358   .--..........T.................A..                            18742389
14808    4107189    GTT..........T...............                                 4107217
14808    4533464    GTTG.........T...............AA....                           4533425
                              \                                                 
                              |                                                 
                          TCTCA
14808    4873914    G.T..........T................                                4873943
14808    7212906    GT....T......T...............                                 7212878
14808    14129220   --.G.........T......A......T..A..                             14129250
14808    15560593   ..-........C.T.................T..                            15560625
14808    22070604   GTT..........T...............                                 22070576
14808    5338059    GTT..........T...............                                 5338031
14808    7911309    .--...........T......G........                                7911282
14808    7364421    GTT..........T...............                                 7364393
14808    7405592    .--..........T.................A..                            7405561
14808    8717701    .T-..........TA...............                                8717729
14808    15162411   GCT..........T...............                                 15162383
14808    2200285    GTT..........T..C............                                 2200257
14808    2942518    GTT..........T...............                                 2942490
14808    3771191    --.G.A.......T................A..                             3771161
14808    8719528       ..........T....................                            8719558
14808    9936142    .T-..........T................                                9936170
14808    11213087      ..........T....................                            11213117
14808    13110844      ..........T....................                            13110874
14808    20550618   .--...............C..A.......A....                            20550587
14808    3250989    .--..........T................                                3251016
14808    2628713    .--..........T................                                2628686
14808    9748848    .--........C.T.................A........                      9748887
                                                     \                          
                                                     |                          
                                                    AT
14808    21815826   .--.........C..........................                       21815788
                                                     \                          
                                                     |                          
                                                    AT
14808    2913123    .--..........T................                                2913096
14808    4395584    ---..........T................                                4395610
14808    4129857    ----..T......T....................                            4129828
14808    4990873    .--..........T................                                4990846
14808    12464135   GT.......T...T..............                                  12464162
14808    17363487   ----.........T.................A..                            17363458
14808    5254833    ---..........T................                                5254807
14808    17692084   .--........C.T.....A.........-........                        17692050
14808    12127750   C..-..T......T................                                12127722
14808    5544558    GTT..........T..............                                  5544585
14808    8350047    .T-....C.....TT..............                                 8350020
14808    4947583    .--..........T.....AT............                             4947613
14808    5610129    ...-.........T................A...                            5610097
                    \                                                           
                    |                                                           
                    C
14808    6865357    .--......G...T................                                6865384
14808    6921562    ..AA.........T.................T..                            6921528
                        \                                                       
                        |                                                       
                        A
14808    18574783   .--.......A..T..............                                  18574808
14808    3371798    .--..........T...............                                 3371824
14808    22004637   ...--......G.T.............T......                            22004606
14808    14887773   ...-..........................A..                             14887804
                    \                                                           
                    |                                                           
                    G
14808    7296702    .---.........T................A..                             7296731
14808    9950769    G...--.......T............G...T...                            9950800
14808    6366326    .--.......C..T................                                6366353
14808    10557192   ..-.A........T.................                               10557221
14808    14423257   .--..........T................                                14423284
14808    22280870   ...--........-.T................                              22280898
14808    12883722   .--..........T................                                12883695
14808    14903717   .--..........T................                                14903744
14808    17313523   .--..........T................                                17313550
14808    2646422    .--..........T................                                2646449
14808    5244338    .--..........T...T............                                5244311
14808    12004832   .--.......A..T................                                12004859
14808    18132711   .--..........T................                                18132684
14808    5995722    .--...T......T................                                5995695
14808    2847364    .--.......T..T................                                2847337
14808    3259180    .--.....T....T................                                3259153
14808    11191088   .--..........T...T............                                11191061
14808    14316501   .--......C...T................                                14316528
14808    16556986   --...T.......T.....A.........-.......                         16557019
14808    18285749   GTT......T...-................                                18285721
14808    10684489   .GT..........-.................                               10684518
14808    4314569    .............T................                                4314539
                        \                                                       
                        |                                                       
                        A
14808    3199261    GTT..........-................                                3199233
14808    3731311    .--..........T...............                                 3731337
14808    8116869    GTT..........T..................                              8116901
                                            \                                   
                                            |                                   
                                            A
14808    12745371   GTT..........-................                                12745343
14808    5878579    .............T................                                5878610
                        \                                                       
                        |                                                       
                       TT
14808    14886970   .--..........T...............                                 14886996
14808    4500642    .G.--........T................                                4500669
14808    5192943    .T..--.......T................                                5192970
14808    16296938   .--..........T..............                                  16296963
14808    7051924    CTC.......T..-..................                              7051894
14808    12703815   --.G....--...T....................                            12703844
14808    20100689   GTT..T.......-................                                20100661
14808    12675428   .TC..........................-.......                         12675464
                                 \                                              
                                 |                                              
                                 T
14807    1184108    CTT..........G.....A..............                            1184075
14807    2418844    GT...........T.T...C..A.......A...                            2418811
14807    1401387    GTT..........T....C.T.............                            1401354
14807    2019855    GT.G.........T...T........G.......                            2019822
14807    873444     .TCAC........T.T...............                               873414
14807    6653273    GTC..........T.T.T.A.........-........                        6653309
14807    1119864    GTT..........T.....A..............                            1119897
14807    389026     .CC..A...CA..TT.G...........G.....                            388993
14807    3656437    ATC..........T.TG.............A..                             3656405
14807    2424393    CT.......G...T...................                             2424425
14807    3018563    GTC......T...T.....A...........A..                            3018596
14807    5832896    C.AA...C.....T................A..                             5832864
14807    2410384    .--..........T.............C......                            2410353
14807    3941583    CT.A.A.......T...T............T....                           3941617
14807    6671110    CT.G.........T..............                                  6671137
14807    2359433    GTC..........T............G........                           2359467
14807    707345     GTC...T......TT.............                                  707372
14807    2502846    GT.G.....CA..T..C...........                                  2502819
14807    2980408    C..--........T..A..............A..                            2980439
14807    4065532    -----........TT..................                             4065559
14807    5112067    C............T............G...                                5112036
                        \                                                       
                        |                                                       
                       TT
14807    1717423    .--..........T...........C....                                1717450
14807    1958350    GCC..........T....................                            1958317
14807    2353399    GCT..........T.............                                   2353373
14807    352585     .--..........T.T..............                                352558
14807    3500042    .T...........T..C.............A....GTT.....                   3500084
14807    6169491    GTT......T...T.....A...........                               6169461
14807    4146004    GTTG.....G...T................                                4146033
14807    4776151    ATT..........TT..T............                                4776122
14807    7127032    .--..........T...TT.............                              7127061
14807    1080623    GTT..........T...TGA..............                            1080656
14807    7076460    GTT......CA..T........C...........                            7076493
14807    3894395    .TTA.A.......T.T..................T..                         3894431
14807    3664665    .TT.........C-..................                              3664635
14807    4202619    GTC..........T............C...                                4202590
14807    1152418    GTT.....TG...TT............G.......                           1152384
14807    363275     .--..........T...T............                                363302
14807    4967204    GTC..........T.T.................                             4967236
14807    7041211    CT.G.........T....C.....C.G...A..                             7041243
14807    6262625    CT...........T.A..................                            6262592
14807    876019     GCC..........T....T...............                            876052
14807    3100588    GCC..........T..CTC.......G.......                            3100621
14807    4657614    CT.G.........C....................                            4657581
14807    5719106    C............T................A..                             5719138
14807    4787452    GTTC..T......T.....G..............                            4787485
14807    2302480    CT...........T...T............A..                             2302512
14807    6728879    GTC..........T.T..............A...                            6728912
14807    4836314    A...--...C...TT...................                            4836283
14807    1245012    GCC.....TG...TTT...G..............                            1244979
14807    3302876    GTC..........T.....AT.........A...                            3302909
14807    4423991    CTT..........T..............G.....                            4423958
14807    7002744    CC.A........CG................A...                            7002711
14807    5806466    GTT..........T.....A..A...........                            5806433
14807    2534232    AT.G.........T.............T...A..                            2534265
14807    1350527    .TCA....T....T...T................                            1350494
14807    2341094    CTCA.........T...TC...........A...                            2341061
14807    5172955    CCC..........T.T...A..............                            5172988
14807    4620747    ATC..........T...G....A...........                            4620714
14807    5412998    CT..T........T...........GT.......                            5412965
14807    5844514    CTC..G....A..T.......C............                            5844547
14807    6803695    .G.G.........TA...C...........A...                            6803728
14807    1417407    GTT..T.......T....T...........                                1417436
14807    1119277    .T-..........T....C...........                                1119249
14807    2466017    GTT..........T................                                2465988
14807    1805901    GTT..........T...............                                 1805873
14807    6342769    GTC..........T.....A..............                            6342736
14807    5897352    GTC..........T................                                5897381
14807    4791247    GTT..........T................                                4791218
14807    6235613    GTT...T..T...T...T.....................                       6235653
                                                     \                          
                                                     |                          
                                                    AT
14807    5880954    GTC..........T................                                5880925
14807    411993     CT.G.........T....C...........A..                             411961
14807    1368689    GTT..........T................                                1368718
14807    6350781    GTC..........TT...........G.......                            6350748
14807    4756554    CC.G.........T....C...........A...                            4756521
14807    1375285    CT.G.........T................A...                            1375252
14807    6244412    GCC.T........T....T..............G...                         6244448
14807    3915397    CTCA.........T..............A..A.-.....A..                    3915357
14807    3356164    GTT......T...T.....A..C...........                            3356131
14807    6409775    CT...........T................A..                             6409743
14807    1087027    .TCAC........T....................                            1086994
14807    1400256    GTC.......A..T........C............A.....                     1400215
                                                      \                         
                                                      |                         
                                                      T
14807    2467533    CT.G.G.......T......T............                             2467501
14807    6316118    ...GA........T...T............A..                             6316150
14807    6668761    .TC......G...T..C..G.............                             6668793
14807    4372690    .GT......G...T...T............                                4372719
14807    1969191    GTT..........T.T..................                            1969158
14807    3384976    GTT..........T....................                            3384943
14807    1043623    GTC..........T.....G..............                            1043656
14807    2610096    .--..........T................                                2610123
14807    5243964    ATC..........T.....AT...........                              5243995
14807    459713     ATC..........T....................                            459680
14807    3004643    .--..........T..................                              3004672
14807    2946751    GTT..........T...........T......                              2946782
14807    6175119    .G.G.........T..CT................                            6175152
14807    7002136    GTT..........T..............                                  7002109
14807    6518055    GTT...T......T.....A.............C...                         6518091
14807    326322     CT...........T...G............                                326293
14807    498128     CTCA.........T....................                            498161
14807    2051786    GT...........T.....A...G......A...                            2051753
14807    2132228    AGCA..T......T.............T......                            2132261
14807    2429929    ATAAA........T...A............                                2429958
14807    4000113    C..C.........T...............                                 4000142
                        \                                                       
                        |                                                       
                        C
14807    4662112    ATC..........TT....A.AA...........                            4662079
14807    7249187    GT.G.........T....C...........A..                             7249155
14807    1494114    .T-..........C................                                1494086
14807    4471894    GTT..........T...................                             4471862
14807    6252586    .T.G.T.......T...T............                                6252557
14807    5659866    AT...........T...................                             5659834
14807    5603587    GTT.A........T................                                5603616
14807    1313806    GTC.........GT.......CA...........                            1313839
14807    3548135    GCC..........T........C...........                            3548102
14807    5870179    ATC..........T...............                                 5870207
14807    7342859    GTC.....TGA..T.T......................                        7342820
                                                     \                          
                                                     |                          
                                                    GT
14807    2529252    CT.G.........T................                                2529223
14807    5112646    GCC..A.......T..C.G...............                            5112679
14807    3555664    GTT..........T................                                3555693
14807    1175088    CT...........T................                                1175117
14807    6120331    .TCA.........T...A............                                6120360
14807    6629039    CTTGA........T.................                               6629009
14807    1129713    CT...........T.....C.........A....                            1129746
14807    1814278    .T.G.G..G....T..C............                                 1814250
14807    5284195    GT.G.........T..C.................                            5284228
14807    7231444    GT.A.........T...T............                                7231415
14807    5457954    GTT..........T............T..                                 5457926
14807    762590     .G.A.........T...............                                 762562
14807    7331869    CT...........T........A..T....                                7331898
14807    921829     GTT..........T...T...........                                 921857
14807    2114816    .T.GT........T..C.............                                2114845
14807    7280812    CT.G.........T.T..............                                7280841
14807    6590120    CT.A.........T....................                            6590086
                                  \                                             
                                  |                                             
                                  T
14807    4561057    GCT..........T................                                4561086
14807    1739419    GTT..........T................                                1739448
14807    2055606    .TC..........TA..................                             2055574
14807    68229      ATT...G....G.-........A......A....                            68197
14807    4478767    GTT...-......T...............                                 4478740
14807    5868006    CT...........T..............                                  5868033
14807    5097931    .GAA.........T....T.AA..........                              5097900
14807    5789011    C.AA.........T...........C..                                  5789038
14807    3873052    A..G.........T..C.....................                        3873092
                                                 \                              
                                                 |                              
                                               GAG
14807    5677534    ATC......GT..T..C............                                 5677506
14807    5757629    GGT..........T......T..............                           5757663
14807    1008488    .CT..........T..CT..........                                  1008461
14807    1322736    CT...........T.T...A.A............                            1322769
14807    2719263    GTC.......A..T.T.TTA..............TA....                      2719224
14807    5493947    .T.AC.......GT...T.........                                   5493973
14807    6214424    GTT..........T....................                            6214457
14807    6791585    GCT..........T................                                6791556
14807    457301     CT...........T.........C......                                457272
14807    1284453    GCC..........T....................                            1284420
14807    477190     AT.A.........T............                                    477165
14807    1932606    GTT..........T....CA.............                             1932638
14807    5997295    GCT.A....G...T....................                            5997262
14807    2808650    GTT..........T................A..                             2808618
14807    916755     .G.CA.....A..T........................                        916716
                                                     \                          
                                                     |                          
                                                    CT
14807    1454807    GCC..........T....................                            1454774
14807    4891887    .T-..........T................                                4891915
14807    1064769    .T.-.........TT...............                                1064741
14807    968135     GCT..........T...................-....TA....                  968177
14807    5821268    GT...........T.TC........                                     5821292
14807    450506     CT.G.........T................                                450535
14807    5901486    .T.AAT.......TT...C.............                              5901455
14807    7046848    CT.A.G.......T.T..................                            7046881
14807    606356     CT.A.........T..C.....A............                           606322
14807    5783468    .T.G.........T...........                                     5783444
14807    2349150    GTT......GA..T................                                2349179
14807    1971356    GTT..........T.T...A..............                            1971389
14807    6673914    CCAG.....T...T..............                                  6673941
14807    4404610    --........A..T...T.A.............                             4404640
14807    6806152    AT.G.........T........                                        6806131
14807    3030652    CTT..........T...............-.A.......                       3030615
14807    2537343    CT.G.........T..A............T......                          2537307
                                                \                               
                                                |                               
                                                T
14807    2834196    GCC.A........T.........A.........                             2834164
14807    1343148    CTCA.......C.G..-.....A...........                            1343116
14807    936555     .--..........T...T............A...                            936524
14807    6228933    GTC..........T.........C......                                6228904
14807    763916     C..A--....A..T...T................                            763885
14807    532983     GTT..........T................                                533012
14807    6059002    GTT..........T................                                6058973
14807    2215809    GTT..........T................                                2215838
14807    1224710    CT...........T..............                                  1224737
14807    188488     GTT..T.......T................                                188517
14807    5101127    GCT..........T...T............                                5101098
14807    1317629    C......C...                                                   1317639
14807    3660582    --.AA........T...                                             3660568
14807    2872219    ----.........T................                                2872194
14807    5839834    .T-...T......T................                                5839806
14807    315126     CT.G.........T................A..                             315094
14807    7246449    GTT..........T.T..............                                7246420
14807    1296901    .--..........T................                                1296928
14807    4655580    GTT.......A..T....C...........                                4655551
14807    3411229    GTT..........T................                                3411200
14807    4781655    CT...G-......T................T...C...T....C.A..G.....        4781601
                                                        \    \                  
                                                        |    |                  
                                                        C    T
14807    5771381    GTT..........T............T...                                5771352
14807    239661     GTT..........T..C.............A...                            239694
14807    2283379    ACT.......C..-....................                            2283347
14807    678000     .T-..........TT...............                                678028
14807    6661287    GTT...T......T................                                6661316
14807    5697432    GTT..........TT...............                                5697461
14807    1310148    .--..........T................                                1310121
14807    804182     A---.A.......T...........G..G.A....                           804213
14807    2453915    .--..........T.-..............                                2453941
14807    2323476    GTT..........T................                                2323505
14807    2351217    GTT..........T...............                                 2351189
14807    1412902    GT...........-....................                            1412870
14807    4978775    ----.........T.............                                   4978753
14807    1676930    ..---........T...............                                 1676905
14807    5702665    .TT.....                                                      5702672
14807    3648090    --......T.T..T............                                    3648067
14807    3740514    ATC..........-....................                            3740482
14807    736555     .--...T......T.T..............                                736582
14807    745558     GTT.....T....T....C...............                            745525
14807    5009135    C--..........T.....A.............                             5009165
14807    2725520    CT...........TT...G.........                                  2725493
14807    1091691    GTT..........C................                                1091720
14807    5000515    GTT..........T................                                5000486
14807    5864678    .---..T......T...............                                 5864653
14807    4799547    GTT.......C..T..................                              4799516
14807    5002932    C..A--.......T................A...T....                       5002968
14807    6797417    .T.G.....C...---.................                             6797388
14807    334750     GCC..........T...T................                            334783
14807    5688551    .T...........T................A....                           5688517
14807    6609183    CT.G.........T................                                6609154
14807    7062007    CT..--.......T.............G..A..                             7062037
14807    2806253    C..AA........TT...................                            2806286
14807    4024049    GTC..........T................                                4024078
14807    2457824    .G.A.........T....................                            2457791
14807    1896655    GTT..T.......T................                                1896626
14807    6968121    ATT....C.....C................                                6968150
14807    6096928    GTT..........T.....C..........                                6096899
14807    2780764    .T.-.........T................                                2780736
14807    323858     GTT..........T.T..................                            323891
14807    1214475    A.--..........A.A.........C...........                        1214438
                                                     \                          
                                                     |                          
                                                    GT
14807    6814746    GT.G.........T....T...........                                6814717
14807    4739071    GCT.C........T....T...........                                4739100
14807    938748     GTT.......A..T.........G......                                938777
14807    1813885    GTT..........T...............                                 1813857
14807    1319811    GTT..........T.........A..                                    1319786
14807    4333900    GTT......C...T..........C.....                                4333929
14807    6797512    C..AT--......T........................                        6797549
                                                     \                          
                                                     |                          
                                                    CT
14807    4593651    GCC..........T..........C.....                                4593622
14807    989399     --.C.........T................                                989372
14807    2356778    .TCA.........T.......A............                            2356811
                    \                                                           
                    |                                                           
                    G
14807    7251691    G...--....T..C................A..                             7251721
14807    3289784    ...-.........T..C.C...                                        3289764
14807    1339526    ATT.......A..T................                                1339555
14807    3923119    CT...........T................                                3923090
14807    4933508    ATC..........T......T.............                            4933542
                        \                                                       
                        |                                                       
                        A
14807    3110039    ATT..........-....................                            3110007
14807    2274079    --....T.T.T..T..............G.A....                           2274047
14807    3865137    .--..........T................                                3865164
14807    6980123    CGT..........T................                                6980152
14807    2256363    GTT..........T................                                2256334
14807    4809318    GTT..........T................                                4809347
14807    6598308    ..-..........T................                                6598336
14807    1028217    GTC..........T................                                1028188
14807    1099151    GTT..........T................                                1099180
14807    1734850    GTT..........T................                                1734879
14807    1811140    GTT..........T................                                1811169
14807    2434921    GTT..........T................                                2434892
14807    2646211    GTT..........T................                                2646182
14807    3423938    GTT..........T................                                3423967
14807    5862705    GTT..........T................                                5862676
14807    6652959    GTT..........T................                                6652988
14807    499711     .G.-.....C...T................A...                            499679
14807    945986     GTT..........T................                                945957
14807    3150100    CTC..........T................                                3150129
14807    3826156    ..A.--.......TT...................                            3826125
14807    5127790    ATT..........T.............G..                                5127819
14807    6282532    GTT..........T...T............                                6282561
14807    6369129    GTT..........T................                                6369100
14807    7239928    GT...........T................                                7239957
14807    885577     G..--........T................T..                             885547
14807    1503265    ACT..........T................                                1503236
14807    2104666    ...---..T...C......G..C........                               2104693
14807    5397803    C-...........T................A...                            5397835
14807    302762     GTT..........T................                                302733
14807    513515     GTT..........T................                                513486
14807    1349882    GCT..........T...TT...........                                1349853
14807    2419573    GTT..........T.T..............                                2419544
14807    2566231    GTT..........T................                                2566202
14807    2947091    GTT..........T................                                2947120
14807    5242573    GTC.A........T................                                5242602
14807    6124338    .TT..........T.T...........G..                                6124367
14807    6640277    GTC..........T................                                6640248
14807    7049977    GTT..........T................                                7050006
14807    7184969    GTT..........T................                                7184998
14807    7190158    GTT..........T................                                7190129
14807    2272709    GTT..........T................                                2272680
14807    3010326    GT...........T................                                3010355
14807    4160981    .T-....C.....T................                                4161009
14807    4425091    GTT..........T................                                4425120
14807    5991548    GTT..........T................                                5991577
14807    6769077    GTT..........T................                                6769048
14807    408073     ..-..........T................                                408101
14807    3463237    .--..........T..C.................                            3463206
14807    958332     C--..........T.............C...A..                            958301
14807    976093     .--..........T.................A..                            976124
14807    4893653    .T-..........T................                                4893681
14807    6554571    C--......G...T....................                            6554540
14807    3284660    --...........T...T............A..                             3284690
14807    3501731    ..--.........TA.......C.......                                3501758
14807    1480070    ----.........T.....AG..............                           1480040
14807    4197224    .T-..........T................                                4197252
14807    4231471    --...........T.T...A..C..........-.....                       4231436
14807    6014904    CT.-.........T.T.............                                 6014877
14807    399389     .T-..........T...............                                 399416
14807    2190416    --.........A.TTA....T............                             2190446
14807    3512393    C.--......C..T.........C..T.......                            3512362
14807    6797938    C.--.........T......T..........A...                           6797906
14807    3309309    ...C-........T.T..............                                3309281
                    \                                                           
                    |                                                           
                    C
14807    4877699    GTT..........T...............                                 4877671
14807    3112249    .--..........T................                                3112222
14807    7311031    .--..........T................                                7311058
14807    6053804    .--...T......T................                                6053777
14807    6107415    ----.........T...T................                            6107386
14807    5846702    GTT...A.....................                                  5846675
14807    351069     .--..........T.............G..                                351042
14807    1124649    ----.....T...T..............G..                               1124621
                            \                                                   
                            |                                                   
                           AT
14807    4056705    .--..........T....CC............                              4056734
14807    6442212    GTT..........T..............                                  6442185
14807    3215068    .--..........T.....C...........                               3215096
14807    7223649    .-..-........T...TT...........A..                             7223619
14807    2266968    .G.-.........T..C.G...........A..                             2266999
14807    4240300    GTT..........T.............                                   4240274
14807    956200     G..--.....TC.TT...................                            956231
14807    4811049    ...-.........T................                                4811077
                    \                                                           
                    |                                                           
                    C
14807    5892739    C..--........T................A..                             5892709
14807    1196209    .-...........T.....C..........                                1196237
14807    4318609    ...--........T................                                4318636
14807    3902092    G.----.......TT...................                            3902063
14807    5980791    .T.A.........T............                                    5980766
                    \                                                           
                    |                                                           
                    CC
14807    6732671    .TT..........-....T............                               6732642
14807    2295246    --.GC........TT.......AC......                                2295219
14807    835345     .--G.........T........A.......                                835372
14807    4983869    .--..........T................                                4983896
14807    5767137    .--.....T....T................                                5767110
14807    1370210    C--..........T................                                1370183
14807    1933078    C--..........T....C...........                                1933105
14807    2971714    .--......T...T.T..............                                2971741
14807    1106597    .--..........C............G...                                1106570
14807    2238743    ----.........T.................                               2238717
14807    6994854    .--.......T..T................                                6994827
14807    6334732    .G...........T...........T....                                6334762
                        \                                                       
                        |                                                       
                        T
14807    6850969    .--........C.T..............                                  6850944
14807    948259     ...-.........T................                                948287
14807    2662850    C--..........T...TC..........-.......                         2662817
14807    3749969    G..--........T..A...............TT.G.......                   3749928
                                                  \                             
                                                  |                             
                                                  A
14807    3380897    .--.....T....T..............                                  3380872
14807    3220161    ..C..........T................                                3220191
                         \                                                      
                         |                                                      
                         G
14807    5609679    G..--.....A..T....................T.GG..-..C........          5609729
                                                  \                             
                                                  |                             
                                                 AA
14807    733784     .-.A.A...T...T.T..C................                           733819
                            \                      \                            
                            |                      |                            
                            C                      A
14800    17002912   GTC.C........T................A...                            17002879
14800    5749667    GTT..........T.....A..............                            5749700
14800    23830893   ATT...T......G....................                            23830926
14800    15693683   GTC..........T...T.A..A...........                            15693716
14800    26656930   GTT............T......A......                                 26656958
14800    27470929   CTCA.........T....................                            27470962
14800    20195671   .TC.A...T.............T.......A..                             20195703
14800    639732     ATT.....T....TT....A...........                               639702
14800    583069     GCC..........TT....GT...G.........T..                         583033
14800    16453156   GTT..........TT................A..                            16453123
14800    17899005   GCCA.........T.T.TT...........A...                            17898972
14800    1913973    GC...........TT..T.........G.....                             1913941
14800    15471078   CT.A.AG.......G..GG......C.......-....G...                    15471038
14800    16285450   ATC..........T.....A..............                            16285417
14800    16544063   CTT..T.......T.T.-................                            16544095
14800    1840715    .TC..........T.....A..A...........                            1840748
14800    26426869   CT...........T.TG..............A..                            26426902
14800    27954161   ATC..........TT....A..............                            27954128
14800    5901047    CT.AT........T....................                            5901080
14800    10668866   .TC....C.....T......T.................                        10668905
                                                     \                          
                                                     |                          
                                                    TT
14800    949271     GCT...T......T..C.............A...                            949238
14800    15714359   ATT..T...............G............                            15714392
14800    1377521    .CC..........T..AA.A..............                            1377488
14800    17112058   .TCA.........T.TC............T..                              17112027
14800    11280705   .TCA.........C........................                        11280666
                                                     \                          
                                                     |                          
                                                    GT
14800    17949232   GTC..........T...T...CA...........                            17949265
14800    8955239    GTT..........T..................                              8955208
14800    14821469   GTC..........T.....A.........-T.......                        14821433
14800    20129549   GTT..........T................                                20129578
14800    17733701   CTCA.........C........................                        17733661
                                            \        \                          
                                            |        |                          
                                            A       CC
14800    10990807   CT...........T................                                10990836
14800    23141246   GTC..........GT....A.........-........                        23141282
14800    2894630    .CT....C.....T.T.............                                 2894602
14800    8124451    .............T...T....A....T..A..                             8124419
14800    3959139    GTT..T.......TT.C..A..............                            3959106
14800    23707510   GTC.........GT.....A..............                            23707477
14800    15527074   ...--..AT....T....................                            15527043
14800    24051375   GTC..T................A...........                            24051408
14800    10746240   CT.....C.....T.T..................                            10746273
14800    10845586   .--..........T.....A...........A.-....TA....                  10845546
14800    11728487   .--..........T...............                                 11728461
14800    695253     AT.G.........T...............                                 695225
14800    12957938   CT.G.........T................                                12957967
14800    19160631   .TT.-........T................                                19160603
14800    14466024   AG....T......C.T..............A..                             14466056
14800    24380162   ATC..........T.....AT.............                            24380195
14800    18007250   CTAA..T......T................                                18007279
14800    18190329   ..T---.......T..................                              18190301
14800    9653692    .TT..........T.T..............                                9653721
14800    6669901    GTT..........T..............                                  6669928
14800    6384710    GTT..........T....C...........                                6384681
14800    10703025   GTT..........T.TC.............                                10702996
14800    659172     GTT..A.......T................                                659143
14800    9925096    GTT..........T................                                9925125
14800    13209365   GTT.....T....T.............G..                                13209336
14800    3935044    ATT..........T................                                3935015
14800    4181535    ----......AC.T...............C..A..                           4181565
14800    26556065   ATT.....T....T................                                26556094
14800    28711175   GTC....-.....T.T.............-........                        28711140
14800    6158377    .T.-.........T................                                6158405
14800    723261     .--..........T.T................                              723290
14800    1248522    .---.........T...T............                                1248496
14800    5336259    GTT..........T................                                5336288
14800    5181563    .TT..........TT.................                              5181529
                        \                                                       
                        |                                                       
                      TTA
14800    23301483   .--..........T............                                    23301506
14800    7415289    GCT.......A..T..C.................                            7415322
14800    13229050   CC-..........T........................                        13229088
                                                     \                          
                                                     |                          
                                                    CT
14800    11759289   GTT....A.....T................                                11759260
14800    25153177   ...C-...-....T..C............A....                            25153208
14800    7950214    .--..........T......T.............T......                     7950253
                                                         \                      
                                                         |                      
                                                         T
14800    2822494    GTT..........T.G..............                                2822465
14800    8954971    AG.AA........                                                 8954959
14800    3974563    GTT..........T.T..............                                3974534
14800    4218274    ----..T......T...T.A..............                            4218245
14800    26166157   GTT.A.T.T....C...............                                 26166129
14800    16965327   .--..........T.....A...........A..                            16965358
14800    17203383   .--.........GT....................                            17203352
14800    27957830   .---...C..A..T...G.A.........-........                        27957797
14800    14671082   ----.........T.TC.............A...                            14671111
14800    19355881   GTT..........T................                                19355852
14800    469290     GCT..........T................                                469319
14800    19033182   GTT.C.T......T................                                19033211
14800    8363886    GTT..........T................                                8363915
14800    13092491   GTT.....T....T................                                13092462
14800    4012880    .TT.......A..T................                                4012851
14800    7412332    .--..........T................                                7412305
14800    24309216   ATT........C.T................                                24309187
14800    5603480    GTT..........T............G...                                5603451
14800    825566     GTC.......A..T...T.A..............                            825533
14800    17364696   GTT...T......T................                                17364667
14800    22166783   .TC.A.........TT..............                                22166753
                                     \                                          
                                     |                                          
                                     T
14800    17138189   C............T......T.C.-.......                              17138219
14800    20820232   GTT..........TT................                               20820262
14800    6272919    ATC..........T.............                                   6272945
14800    16489624   GTT..........T...G..........                                  16489597
14800    13067105   CT.GA........TT...............                                13067076
14800    16264014   .TCAA........TT...............A...                            16263981
14800    800334     GTT.....TT...TT...............                                800305
14800    6053702    A.C.--.....C.T..................                              6053731
14800    22912791   CTCA.T.......T................A......T..                      22912830
14800    4290571    GTT..........T................                                4290600
14800    23183729   .T..--.......T...T............                                23183702
14800    12638022   ....---......T................                                12637996
14800    17018157   .--..........T................                                17018130
14800    3604575    GCT..A.......C.....A..............                            3604542
14800    26733865   GTT..........T................                                26733836
14800    26119344   C.....--.....T.T.T..T........                                 26119317
                    \  \                                                        
                    |  |                                                        
                    C  A
14800    13044356   .--.....T....T...................                             13044386
14800    10967887   GTC......G...T........A...........                            10967920
14800    18052904   GTC..T.......T...................GT....                       18052942
14800    13243760   .T-..........T..............                                  13243734
14800    28687863   GTC.A........T.T.T.AT............                             28687895
14800    6560146    .TCA......A..TA...................T....                       6560184
14800    15077435   .T.-.........T.............G..                                15077463
14800    17539538   .--..........T...................-....TA....                  17539498
14800    4206511    GTC.T........T.....A..A........C..                            4206478
14800    6149928    .--..........T..................                              6149957
14800    16291058   GTT.A........T...............-........                        16291094
14800    2164423    ---..........T.................T......G..                     2164462
                                                   \                            
                                                   |                            
                                                  AC
14800    2883556    GTT.....TG...T.T................A.C...                        2883519
14800    23039627   G.T..........T.....AT.............T..                         23039591
14800    2495234    CC...........T..C.................T..                         2495270
14800    300491     GT...........T...A.A..........A...                            300524
14800    6905058    .TC..A.......T....T..............G...                         6905022
14800    12957425   CT........A..T...TC...........A..G..                          12957460
14800    17317937   GTC..........T.T...............                               17317907
14800    18841505   GCC......C...T.....G..............                            18841472
14800    12369501   ATT..........T......T.............                            12369534
14800    24538071   GTT..........T..............                                  24538098
14800    14506403   GTT..........T................                                14506432
14800    6334217    GTC..........GT...................T..                         6334253
14800    21997713   GTT..A.......T.T..............A...                            21997746
14800    29188268   ATC......T...T.....AA.A...........                            29188235
14800    13272454   CTCA.....T...T...T..A...........A.....                        13272491
14800    8520153    CTA..........T.T..............A...                            8520120
14800    15855288   ATT..........T................                                15855317
14800    15930650   GTT.....T....CT..TG...............                            15930683
14800    5444088    GCC.....T....T................A...                            5444055
14800    11677269   ATT..........T....T...............                            11677302
14800    18968988   .--..........T.....A..................                        18968951
                                                     \                          
                                                     |                          
                                                    GT
14800    9526501    GTC..........T.....A...........A..                            9526534
14800    17889184   CTCA.........TT......G............                            17889151
14800    16656449   ATC..........TA...................                            16656416
14800    1291271    GCC...T......T................A....                           1291305
14800    12919888   GTT..........T......T....CT..A....                            12919855
14800    4380160    GCC..........T...T.............T...                           4380126
14800    11733895   CT..........CT.........................                       11733935
                                                      \                         
                                                      |                         
                                                     TC
14800    5612488    .TCAT........T...T....A...........                            5612521
14800    6680911    CT.G.........T.............G..T..                             6680943
14800    7544131    CT...........T........A........A..                            7544098
14800    8068060    .T...T..TT...T.................A..                            8068027
14800    15808101   GTT..........T.T..............                                15808072
14800    28440070   GCC..T.......T.T...C...........A..                            28440103
14800    5810908    GTT...T...T..T.T.T.............A..                            5810875
14800    8410209    GTT..........T.A...A...............                           8410243
14800    17923169   .TCA.........T....G.G.............                            17923136
14800    18872791   GTC.........C.G....C..............                            18872758
14800    22330401   CTTA.........T.T..............A....                           22330435
14800    11692457   .TCA..A...A..TTG..................                            11692424
14800    8880440    ATC..........T...T................                            8880473
14800    11757467   GCC..........T............T....A..                            11757500
14800    11569724   GTT..........T.....G...........A..                            11569691
14800    14029185   ATC..........T.T.....C............                            14029218
14800    5147448    .--.......A..T................                                5147421
14800    19924200   ATT..........T...............A....                            19924233
14800    3817967    ATC..........T.....A..............                            3818000
14800    10440316   GTT.....TGC..T....................                            10440349
14800    16849183   GTT..........T...............                                 16849155
14800    17694293   GTT..........T................                                17694322
14800    24572822   GTT..........T.....A.CA...........                            24572789
14800    4676579    CTTG......T..T.....C..............                            4676546
14800    14211449   GTT..........T.....A..........A...                            14211416
14800    27276817   A--...T.........................                              27276788
14800    4375630    GTT..........T................                                4375659
14800    8423702    GCT.......A..T....C.T.............                            8423735
14800    3443255    CTCA.........TT...................                            3443288
14800    3770416    G.T..........T..................                              3770385
14800    9391344    ATT..T....A..T.....C..............                            9391377
14800    12401284   .T...........T......T.........A...                            12401251
14800    16321832   AT..T........T...T............A...                            16321865
14800    16492336   CTCA.........T....................                            16492369
14800    17740178   .TT..........T....................                            17740211
14800    26501969   GTT..........T...T....A.G......A..                            26501936
14800    27131286   ATC.A........T....................                            27131319
14800    28244166   GTT.C........T.....A......T....A..                            28244199
14800    16703562   CTCG.........T...................                             16703530
14800    17359646   GTT.........AT................                                17359675
14800    17492019   CTT..........T...............A....                            17491986
14800    19122515   GTT........G.T................                                19122544
14800    6232234    CT.G.T.......T.T....T.........A..                             6232266
14800    6625546    ATT..........T......T..C..........                            6625513
14800    7473190    GTT..........T...............                                 7473218
14800    10401010   .--..........T....C...........                                10400983
14800    10562344   GTT..........T..................                              10562375
14800    11338982   GTT.T........T.T...........T......                            11338949
14800    12597661   GTTG.........T....................                            12597694
14800    13250775   GTC..........T.................A..                            13250742
14800    15712003   CT.A.A.......T...........C........                            15711970
14800    16895294   CCT.......A.AT...................                             16895326
14800    18943662   GTT.A........T................                                18943691
14800    19465571   GTC..........TT..T................                            19465604
14800    696686     GCC..........T.....A..............                            696719
14800    2874741    GTT..T.......T..............A.....                            2874774
14800    2980096    G.----.......T................A...                            2980125
14800    14494680   CT.A.GA......TT...................                            14494713
14800    14654058   GTC.........GT.T............CA....                            14654091
14800    9673175    ATT...T.TG...T........T...........                            9673208
14800    14892105   GTC..........G...............T....                            14892138
14800    14976026   GTT.C........T.....A..............                            14976059
14800    16941894   .--..........T................                                16941921
14800    17985531   GTT.......T..T................                                17985502
14800    18285512   GTT..........T.............                                   18285538
14800    2319389    GTC..........T.....G..............                            2319422
14800    4051352    CTT..........T.....C..............                            4051385
14800    5796636    ATC..AG......T.T..................                            5796603
14800    6618500    GTC..........T..AA..A.A...........                            6618467
14800    10383944   CTC.......C..T.....AA.............                            10383977
14800    13137868   GTT.......T.GT................A...                            13137835
14800    14456754   CT.AT.......AT....................                            14456721
14800    14509628   GTT.C.....A..T........A...........                            14509595
14800    15899653   CT........T..T................                                15899624
14800    18726852   .TT..........TT...T...........A...                            18726885
14800    20287033   GT...........TG....A..A......A....                            20287066
14800    20523540   GTTCA........T.T.T................                            20523507
14800    20803300   GTT..........T................A...                            20803267
14800    23795167   .TT..........T..C..A...........T..                            23795134
14800    26485080   GTT..........T.....A...........A..                            26485113
14800    6587722    .TC.A........T...............T....                            6587755
14800    9713808    GTT..........T.T..............                                9713837
14800    11041118   GCCA.....T...T.A..T..A...........                             11041150
14800    12128965   .--.......T..T................                                12128938
14800    14252386   GTT..........T................                                14252357
14800    14524909   GTT..........T.T...A...........A..                            14524876
14800    15704191   ---..........T................                                15704217
14800    17437476   GTT.....T....T................                                17437505
14800    18252109   ..A..........T................                                18252145
                       \                                                        
                       |                                                        
                    CCCTGTT
14800    89845      CTC...T......T....................                            89812
14800    4025302    GG.AA........CTTC.C...........A...                            4025269
14800    4046353    CT.A.......C.T.................T..                            4046386
14800    4929139    .TT.....T.A..T.....A..A...........                            4929106
14800    10870541   GTC.......T..TT...................                            10870508
14800    11530906   CTCA.........T...TGAT............                             11530874
14800    11889218   ACC..T.......T.....C.............                             11889186
14800    15626997   AT........A..T...........G.......                             15626965
14800    17026162   .CCA......A.GCT..T........G.......                            17026195
14800    18718410   ACC..........T.....AT.............                            18718443
14800    22473507   .CA.--.......T.T..............                                22473534
14800    28649233   ATT..........T............GG..A...                            28649266
14800    13169489   A.T..........T...............                                 13169461
14800    17456732   GTT..........T...............                                 17456760
14800    24552037   GTT..........T........................                        24551998
                                                     \                          
                                                     |                          
                                                    CT
14800    5610500    GTT..........T...T............                                5610529
14800    14033914   .--..........T................                                14033887
14800    9894950    GTT..........T................                                9894921
14800    13781617   GTT...T......T.....A............                              13781586
14800    12978412   GTT.....G....T................                                12978441
14800    5150441    ATT..........-....................                            5150409
14800    17694045   .--........C.T...............                                 17694071
14800    20353569   GCT..........T...............                                 20353597
14800    934771     GTT..........T...T............                                934800
14800    11349583   GTT..........T.T..............                                11349612
14800    18489173   GTT..........T................                                18489144
14800    19442608   GTT..........T................                                19442637
14800    19632475   GTT..........T................                                19632504
14800    26684103   GTT.....T....T.....A..............                            26684070
14800    26704745   GTT..........T..AA............                                26704716
14800    28247764   .--..........T................                                28247791
14800    336414     G.T..........T.............                                   336440
14800    3424402    GTT...T......T.....A............T.........                    3424445
                                                    \                           
                                                    |                           
                                                   AA
14800    4011041    G.T.......C...                                                4011054
14800    6546179    ATT......C...T.....A.............-....TA..A..-..C.........    6546235
                                                                        \       
                                                                        |       
                                                                        T
14800    8654021    .---.........T................                                8654047
14800    13245449   ..T..........T.....A.............                             13245481
14800    16363742   ----.........T.T..............                                16363717
14800    24232324   GCC..........T.....A..A........                               24232294
14800    950274     GTT.....T.A..T................                                950303
14800    6246404    GTT..........T................                                6246433
14800    6937948    GCC................A..A................                       6937908
                                                     \                          
                                                     |                          
                                                    AT
14800    7677156    CTCA.........T........................                        7677117
                                                     \                          
                                                     |                          
                                                    GA
14800    10824419   GTT.....TG...T................                                10824390
14800    13975032   GTT......T..GT...............T...                             13975000
14800    14390727   .--..........T................                                14390754
14800    16430786   .--..........T................                                16430813
14800    253537     GTC..........T.....A.............-....T...                    253497
14800    7384080    ACT.......A..-....................                            7384048
14800    11568529   --...........T...T.A.......G......T..                         11568495
14800    17610881   A.T...A.T....-....T..A............                            17610849
14800    20152715   CT.G.T.......T................A..                             20152747
14800    21860760   G...-...-.A..TT.......T..........G....                        21860795
14800    4999200    GTTC....T....T.T..T...........                                4999229
14800    5527697    GTT..T....A..T.....A...........A..                            5527664
14800    5602372    .T-.....T....T.............T..                                5602400
14800    7065894    CT.G......AA.T.T..............A..                             7065862
14800    15133602   ACC.....-....T....................                            15133634
14800    2158758    GTC..........TT...C.......G....A..                            2158791
14800    5025679    GTC.A........T.....A.............                             5025647
14800    13129765   GTT..........T...............                                 13129737
14800    19123689   GTT..........T.A..............A..                             19123721
14800    22976324   ACT..........TT....A..................                        22976363
                                                     \                          
                                                     |                          
                                                    CT
14800    1002055    ATC.........CT................                                1002026
14800    7440472    --...T..--...T................A..                             7440500
14800    7556143    GTC..........TT..............A...-.....                       7556106
14800    17188156   .--..........T..............                                  17188181
14800    18900622   G.T.......                                                    18900631
14800    19374600   .TT........C.T..AT..............                              19374569
14800    461804     GGT..........T................                                461833
14800    613324     GTT..........TA.....T.................                        613285
                                                     \                          
                                                     |                          
                                                    CT
14800    14794655   GTT..........TT...............                                14794684
14800    16705141   GTT........-.CT.....T........                                 16705168
14800    20633160   .--.....T....T................                                20633133
14800    23728100   GTT.A....T...TT.A.............                                23728071
14800    2433005    GTC..........T.....C...........A..                            2433038
14800    4700651    .T.GA...T....T....CC..........                                4700680
14800    6576723    .TCAT.T......TT..............A...                             6576755
14800    7912818    ATT..........T.....A..............                            7912785
14800    19731416   GTC...T.....GT..................                              19731447
14800    20223188   G.T......CA..TT....A............                              20223219
14800    16580090   CT.G......AGGT....C...........A..                             16580122
14800    19477355   ATT.......T..T.....A..A...........                            19477322
14800    26514470   .TT..........T........A.........                              26514501
14800    236948     GTC..........T........................                        236987
                                                     \                          
                                                     |                          
                                                    TT
14800    27044872   GTT.TT.......T.....A............                              27044841
14800    26501745   GTT..T.......-T..............                                 26501718
14800    3935821    GTT..........T................                                3935850
14800    5229998    ---..........T....CAT..A...C...                               5230025
14800    6257464    GTT..........-................                                6257492
14800    14637153   GTC..........T.....A............                              14637184
14800    7098769    GTT...T......T..................                              7098738
14800    365146     ATC.C......G.T....................                            365113
14800    6044261    GCC..........T.A...A............                              6044230
14800    16519516   .TT..........T.T..T...A...........                            16519483
14800    16641213   GTT..T.......T................A...                            16641246
14800    27408151   CTC...T......T..................                              27408182
14800    374232     GTT...T......C................                                374203
14800    1428221    GTT.....T....T.....A..A...........                            1428254
14800    17353665   GTC..........T.....A...........                               17353635
14800    17600912   GTC.T........T.T................                              17600881
14800    17716245   CT.G.T.......T.....C..A......                                 17716217
14800    17736481   CTC..T.......TG.................                              17736512
14800    24868170   GTT..........TT..T..A..............                           24868204
14800    12998254   .T-.......A..T...T............A.--.......                     12998217
14800    27669150   C--.....T....T...............-........                        27669116
14800    242080     ATTC.........T.....A..............                            242113
14800    4260997    CTC...T......T....................                            4260964
14800    11692762   ATT..........T.....C............                              11692793
14800    14121687   .--..........-..............                                  14121663
14800    18948856   GTT..........T...T................                            18948823
14800    21335767   CT...........T.T......A....T...                               21335737
14800    27315335   .T.G.A.......T.................                               27315305
14800    11595119   AT...........-....................                            11595087
14800    17097832   CT...........T................                                17097861
14800    2362586    .T...........TA...C..............                             2362618
14800    14380589   .T.AA........T...............                                 14380617
14800    24969038   CT.AT........T...............                                 24969010
14800    25410590   .--..........T...T............                                25410563
14800    4745237    .T.G.........T.............T..                                4745266
14800    11222550   .T-...T......TT...............                                11222578
14800    14462488   CT...........T......T............                             14462456
14800    9037410    CT...........T...T.............                               9037440
14800    9278240    .TT..........T................                                9278211
14800    16392783   GTC...T......T.............G.....                             16392751
14800    29144304   ATA..T....A..T.............G.-........                        29144340
14800    3872720    CT..A........T...T.................                           3872685
                                                  \                             
                                                  |                             
                                                  A
14800    8324975    GTC..........T.TG...............T.....                        8325013
                                                   \                            
                                                   |                            
                                                   A
14800    6791286    CT.A.........T.....A...........                               6791316
14800    10852436   AT.G....T....T................                                10852465
14800    15838623   GTC..........T.............G..                                15838652
14800    16207892   CT.A.T....A..T.TC.............                                16207863
14800    4379547    ATT..A....A.CT................                                4379576
14800    6240181    GTC..........T.T..CA............                              6240212
14800    25056989   GTT..........T.................                               25056959
14800    1805107    ATT..........T....C...........                                1805078
14800    28235015   .T...........T................                                28235044
14800    11491275   .T...T..G....T......A.........                                11491246
14800    18696281   GTC..........T................                                18696310
14800    2438354    .T.G.........T................A...                            2438387
14800    772153     GCC..........TT.A.............                                772182
14800    9892830    GTC..........T...T............                                9892859
14800    11538579   CT..C........T................                                11538550
14800    12905578   CT.G.........T.....C..........                                12905549
14800    16031394   GTC..........T................                                16031365
14800    28388315   CT...T.......T.T......A.............                          28388351
                                                  \                             
                                                  |                             
                                                  A
14800    6596229    CT...A...T...TT........C......                                6596200
14800    15713173   ATT..T.......T................                                15713202
14800    17640787   GCT..........T...T..T........-........                        17640751
14800    23766824   CT.G.........T................                                23766853
14800    24982369   GTT...T......T....................                            24982402
14800    26616232   --...........T.......A........A....                           26616200
14800    2887398    .TTA.........T................                                2887427
14800    8815901    ACTA.........T................                                8815930
14800    13703894   CT.G.TT......T.T..............A....                           13703928
14800    2230443    .T.A.AT.T....T.T......A...........                            2230476
14800    5553836    GTC..........T...............                                 5553808
14800    7919866    CT...........T..........G.....                                7919895
14800    8885006    CC...T.......T....G............                               8885036
14800    9493812    CT.G.........T..C.....A.T.....                                9493841
14800    19177686   .T...TT......TA..........T....                                19177715
14800    19362264   ATC..TT...T..T................                                19362235
14800    19692467   .TT..A.......T................                                19692496
14800    21052817   ATT..........T...T............                                21052846
14800    26066467   GT.A.A.......T................                                26066438
14800    7806529    ATT.........CT............G...                                7806500
14800    17088675   CT.G.T.....C.G..C..C..........                                17088704
14800    17239408   GTC...T......T.....A...........A..                            17239441
14800    19160367   CTC..A.......TT.................T.....                        19160406
                                                 \                              
                                                 |                              
                                                AG
14800    430916     GTT..........T...............-........T..                     430877
14800    7900037    .............T.....A.........-........                        7900073
14800    17828448   GT.G.........T................                                17828477
14800    18022576   GCC.........AC...............-........                        18022540
14800    3854159    GTT..........T...............                                 3854187
14800    22328337   .CC..........T.T.............                                 22328365
14800    17098024   GTT..........T...............                                 17098052
14800    5402900    G.C.A........T.....A.........-........                        5402864
14800    3304706    GTT..........T................                                3304735
14800    2840625    CT.G..T......T................                                2840596
14800    4045185    CT.G.........T..............                                  4045158
14800    6288661    ...AT........T..C...G.........                                6288690
14800    6328246    .CCA....T....T...............-.T......                        6328210
14800    6472649    GTC..........T...............-........                        6472685
14800    25228227   CTC..........TT...............                                25228256
14800    28511116   GTC...T......T...............-........                        28511080
14800    27855749   GTT..........T................                                27855778
14800    344211     CTC.A........T...A.............                               344241
14800    8943232    GTT..........T.....A...........                               8943202
14800    12595192   .T.A.TT......T.T............                                  12595165
14800    17125381   CTAC.........T.....G...C.....                                 17125353
14800    21204473   GTC.T......C.T......T.......                                  21204446
14800    27590476   .G.AC.TC.....T.......................                         27590513
                                                \                               
                                                |                               
                                                G
14800    13425787   .--..........T................                                13425760
14800    26611803   .CTC.........T.T.............-........                        26611840
                        \                                                       
                        |                                                       
                        A
14800    16481666   CT...........TA.............                                  16481693
14800    28236266   .T...........T.............                                   28236240
14800    1518475    CT...........T..............                                  1518448
14800    24531870   ATT..........TG...T...........                                24531899
14800    8109364    GCC..........T...................                             8109399
                              \                                                 
                              |                                                 
                            TCT
14800    9642838    .T.G.T.......T..............                                  9642865
14800    343242     AT...........T.........C........                              343273
14800    27083699   ..T..........T..............                                  27083672
14800    28305008   GTT..........T..............                                  28304981
14800    5019439    CT.G.........TT.............                                  5019412
14800    9911504    GTT..........T..............-CA.......                        9911540
14800    378220     .T.A.G.......T...............                                 378248
14800    3465123    CT.G.........T..C.....A.....                                  3465096
14800    12398763   .T.G.......C.C................                                12398792
14800    12784596   CTCA....T.T..TT............                                   12784570
14800    16484835   GTC..........T..............                                  16484808
14800    697693     GTT...-......T....C............A..                            697661
14800    3785160    CT.G.........T.T..............                                3785131
14800    9640596    CTTGA........T..............                                  9640623
14800    9654737    ATC..........T.....A.........-........                        9654773
14800    9773657    CT.G.........T....T.A.T.....                                  9773630
14800    18470699   GTT...T......T.....A.A......                                  18470672
14800    1842772    G---.T.......T...T...A............                            1842802
14800    1977330    GTT.A........T................                                1977359
14800    6802141    .T...........T...T.........                                   6802115
14800    19133639   .--..........T...............-........                        19133605
14800    6614274    .--..........T................                                6614247
14800    1473862    ----.........T....................                            1473891
14800    18166839   C..G.T.......T..............                                  18166866
14800    17787935   CTT..........T..C..........T.....                             17787903
14800    13721579   GTC..........T.....A.........-.........                       13721542
14800    18017763   GTT..........T..A............-........                        18017727
14800    20015679   .TC..........T...T....C............                           20015713
14800    10722490   GTT..........-................                                10722518
14800    16469567   GTA..A.......T.............                                   16469541
14800    16764188   CTT......T...T...............-.A......                        16764224
14800    19539998   ATT..A....T..T.T...........G.-........                        19539962
14800    27613768   ATT.....TG...T.A............-C........                        27613732
14800    853641     .TC...G......T.T...........                                   853667
14800    18274674   CCAG.........T................A..                             18274642
14800    21997470   ATT..........TT....A..C...........                            21997437
14800    386626     CT...........T.....A..A.......                                386655
14800    12612893   ATC..........T...............                                 12612865
14800    12961090   GTT........G.T................                                12961119
14800    18887451   CT.G.....T.................                                   18887477
14800    16090336   GTT...T......T...............                                 16090308
14800    17672380   .....T.......T..............                                  17672407
14800    17789268   ..T..........T................                                17789238
                        \                                                       
                        |                                                       
                        T
14800    4230291    GT...........T.........C......T...                            4230324
14800    5177662    C............T.T.T............A..                             5177694
14800    8808669    CT...........T.....C..............                            8808702
14800    16134696   CT.G.........T....C...C...                                    16134671
14800    5835556    CCCA.........T..............-.....G...                        5835592
14800    9023887    CTCA.....T...TT.......A...........                            9023920
14800    18488286   GTC.......A..T.....A..............                            18488253
14800    5169955    GTT...T......-................                                5169927
14800    16770850   GTT..........T................                                16770821
14800    2945341    GT...........T...T....AC.........                             2945373
14800    6686011    ATT.T.T......T.............C..                                6685982
14800    11707296   CT.A.........T...............                                 11707268
14800    16557402   CT...........TG......CA.......                                16557431
14800    7503627    CT.G....G...CT...............                                 7503655
14800    27278881   ATCAA........T...................-.....                       27278918
14800    18895116   GTT..........T................                                18895145
14800    29001557   G.A..........T............G.....                              29001526
14800    21331591   GTT..........T................                                21331620
14800    579149     AC.G.........TT.......A......                                 579177
14800    8229884    CT...........C..C....C..........                              8229853
14800    19894711   GTT.A........T.T..............                                19894682
14800    3832833    CTT..........T.T..CA...........A......                        3832870
14800    4812581    AT.G.........T.T...C...........                               4812611
14800    24229759   ATT..........                                                 24229771
14800    16030424   GTC.......A..TT............T..                                16030395
14800    3993921    GTT..........T....................                            3993954
14800    18246906   G.-..T..--...T....................                            18246876
14800    2155432    GTC..........T................T...                            2155465
14800    17749067   C.TAA........T.T..T...............                            17749034
14800    4930167    GTT..T......AT.T..................                            4930200
14800    1673048    CT...........T....C...............                            1673015
14800    19337617   ATT..........T................A...                            19337650
14800    13689550   GTT..........T...TG..A........                                13689579
14800    13748556   GTT...............C...........                                13748527
14800    15344863   GTC..........T....................                            15344896
14800    9626089    CTC..........T.....A..............                            9626122
14800    10487235   ATC.A........TT...............                                10487264
14800    19800730   CTC........C.T..A................                             19800698
14800    27211252   GTC.......A..T..................                              27211283
14800    12514586   ----.T.......T....................                            12514557
14800    11368607   GTT..........T................                                11368636
14800    17900342   C.T..........-.................A..                            17900309
                        \                                                       
                        |                                                       
                        T
14800    9909496    ACC..G.......T........A...........                            9909462
                            \                                                   
                            |                                                   
                            T
14800    5431965    AT..--.......T....................                            5431934
14800    12534376   ATT.......A..T.....A..A..........-.....                       12534413
14800    15245635   .--..........T.T....A............                             15245665
14800    11466372   GTT..........T................                                11466343
14800    5678495    GTC..........T.T...............A..                            5678462
14800    6322876    ..---........T................                                6322850
14800    24535314   .--..........T.....A..A...........                            24535345
14800    13435446   GTT..........T................                                13435475
14800    8510107    GTT..........T................                                8510078
14800    9397111    GTT..........T................                                9397082
14800    22254992   A.C...T...A..T.....A...........A.......A..                    22254949
                                                     \                          
                                                     |                          
                                                    AT
14800    11283574   .--......G...T................                                11283547
14800    8480091    GTT...T......T................                                8480120
14800    18979226   C.A--...AG...T..................                              18979197
14800    10451409   .--..........T................                                10451436
14800    705583     .TTG.....CC..T................A....C.......                   705541
14800    2352690    .C-..........T................                                2352718
14800    20929873   ATT..........T................                                20929844
14800    10720347   .TC..........T...T.............                               10720317
14800    11580755   CT...........T....C....C......                                11580784
14800    12570974   CT.A......A..T........AC..........                            12571007
14800    14600851   GTT........C.T.....G..............                            14600814
                                        \                                       
                                        |                                       
                                     TAAA
14800    16696728   CT.G.........T....C............                               16696698
14800    6546751    GTT.......A..T................                                6546780
14800    5132844    GTT..........T........A.......A..                             5132812
14800    692362     ..A.--.......C..................                              692391
14800    605708     --...........T...T....A......T..                              605679
14800    7152363    CT.G......C..T...........G....                                7152333
                                       \                                        
                                       |                                        
                                       T
14800    17485194   .T.G.........T.T.............                                 17485222
14800    7944847    .-...........T...A............                                7944875
14800    12235735   GTT..........T...............                                 12235763
14800    4087123    GTT..........T..........C.G...                                4087094
14800    13140887   GTT..........T................                                13140858
14800    9053879    ATT..........T..........C.....                                9053908
14800    11809689   ATT...A......T.....A......C...A...                            11809656
14800    26451136   ATT.......A..T................                                26451107
14800    2015002    C--..........T....T...............                            2014971
14800    27316900   --..A........T...............                                 27316926
14800    17212311   .--..........T................                                17212284
14800    28330356   .--..........T.............G....                              28330327
14800    956430     GTT..T.......T................                                956401
14800    14515327   .--..........T...T............                                14515300
14800    15690468   .--.....T....T................                                15690495
14800    28659349   .---.........T................                                28659323
14800    3823078    GTT..........T................                                3823107
14800    11346079   GTT..........T................                                11346050
14800    17245186   .T..--..T....T.........................                       17245224
                                                     \                          
                                                     |                          
                                                    AT
14800    9328048    GTT..........T.T.............                                 9328076
14800    8874660    ATT...T......-....C...............                            8874692
14800    1652362    CT........A..T....................                            1652395
14800    5175299    GTT..........T................                                5175328
14800    12078863   GTT..........-...............A...                             12078894
14800    292475     GTT.A........TT............G..                                292446
14800    15764914   GTT..........T.............C..                                15764885
14800    22899305   GCT.A.....A..T.....AT........-........                        22899269
14800    23530273   .TT.T.T..CA..T................                                23530244
14800    241547     GTT.A........-..............                                  241573
14800    11372043   GTT.........GT................                                11372072
14800    18147948   .TC.-........T...T............                                18147920
14800    28056938   .TT.........ATT...............                                28056967
14800    8197616    C..G.........C...T............A...                            8197649
14800    28609006   .--..........T.....ATG............                            28609037
14800    1681201    GTT..........T................                                1681230
14800    4720344    CCA-.........T...............A...                             4720375
14800    16013210   GT.G.T.......TT.................                              16013179
14800    607936     .TT..........T.T......A.......                                607907
14800    1389734    .T.AC.....A..T...T...........                                 1389762
14800    4123831    ATT..........T.T..................                            4123798
14800    935264     .G...TT......TT................A..                            935229
                        \                                                       
                        |                                                       
                       CT
14800    2671065    .TCA.T.......T....................                            2671098
14800    9112522    AT.GT.......----......C.......A..                             9112494
14800    17081006   .--..........T.............G......                            17080975
14800    726118     ATT.......A..C................                                726089
14800    19978659   GTT..........T................                                19978630
14800    5536204    ...--...T....T...................                             5536174
14800    20323719   ----.T.......T...TG...............                            20323748
14800    1312534    .T-.A......C.T................                                1312506
14800    7229440    .--..........T................                                7229467
14800    8376013    GTT..........T...T............                                8376042
14800    795653     GTT.........AT...T............                                795624
14800    19026714   GTT..........T................                                19026743
14800    605943     GTC..........T.T.............                                 605915
14800    5548206    .--G.........T........A......T..                              5548235
14800    15484158   .--..........T................                                15484131
14800    3022625    .--.......A..T...T....................                        3022590
14800    12445223   ATT..........-...A..............                              12445253
14800    16811355   .T.A.........TA.C.............ATT.C.....C..                   16811313
                    \                                                           
                    |                                                           
                    C
14800    3925771    GTT..........T................                                3925742
14800    13731971   GTT..........T................                                13731942
14800    10758683   .T-..........TTT..............                                10758711
14800    4391917    GTT........C.T................                                4391888
14800    10497736   ATT.....T....-.....AA.............                            10497768
14800    13964611   CTT.....T.T..-....................                            13964643
14800    15619763   GTT..........T..............                                  15619790
14800    26005193   GTT..T.......T...G............                                26005164
14800    26751166   GGT.....T....T................                                26751195
14800    385618     ------.......T................T...                            385591
14800    19605922   ATT.....T....T................                                19605893
14800    21517473   ..T..........T................                                21517503
                        \                                                       
                        |                                                       
                        T
14800    24053076   .------.A.T..TT..............                                 24053054
14800    17745564   .--........C.-........A.....                                  17745540
14800    6075305    .--..........T.................                               6075333
14800    19650694   GTT..........TT....G...........                               19650724
14800    1982353    G..CCT......C.....................                            1982320
14800    11622961   GTT......T...T..............                                  11622988
14800    9481940    GTT..........T.T............                                  9481967
14800    662489     GTT..........T................                                662460
14800    19535684   .TT..T.......T................                                19535655
14800    9532102    GTT.T........TG............T......                            9532135
14800    12519642   ATT.....T....-....................                            12519610
14800    19141080   ATT..........-........A...........                            19141112
14800    27982776   .....TT.-....TT...................                            27982744
                    \                                                           
                    |                                                           
                    G
14800    4348829    GTA.....T...AT.....ATA.............                           4348863
14800    4960116    ATT..........-................                                4960088
14800    7481157    .......----..T................                                7481132
14800    719255     GTT..........-....................                            719223
14800    9727774    GTT..........T................                                9727803
14800    14338141   CT.A.......A.T...................                             14338109
14800    26327504   C...--.......T......T.A...........                            26327473
14800    12746234   GTT..........T................                                12746263
14800    17686742   .TTGC.....-.CT................                                17686770
14800    22977517   .--..........T................                                22977490
14800    24444259   GTT..........T................                                24444288
14800    8755610    GTT..........T................                                8755639
14800    9774714    .--..........T...T............                                9774687
14800    25769371   GTT..........TT...............                                25769342
14800    4048985    GTT..........T................                                4048956
14800    9722183    ..T..........T...T............                                9722153
                        \                                                       
                        |                                                       
                        T
14800    19974469   .--..........TT...............                                19974496
14800    26458531   GTT..T................A.......                                26458502
14800    28236826   .--.......T..T...A............                                28236853
14800    1648733    GTT..........-................                                1648761
14800    7056580    GTT...T......T................A..T.G...                       7056618
14800    15949698   .--..........T................                                15949671
14800    12479413   ..T..........T................                                12479443
                        \                                                       
                        |                                                       
                        T
14800    18080340   GTT..........T...........                                     18080364
14800    855565     .---.........T.............C..                                855591
14800    4368983    GTT.....-....T................                                4368955
14800    7731656    .--........C.T................A..                             7731686
14800    9917685    GTT.........AT................                                9917656
14800    13979134   .TT..........T..............                                  13979107
14800    22255704   GTT...T...T..T................                                22255675
14800    26229313   GTT..........T................                                26229342
14800    647147     ATT..........T................                                647176
14800    1688526    C--..A.......T..............                                  1688551
14800    1803966    GTT....C..AC.T.....A..........                                1803995
14800    14058275   G.T......G...T................                                14058304
14800    19024774   C............T.T.............                                 19024744
                        \                                                       
                        |                                                       
                       TT
14800    24750117   GTT..........TT...............                                24750088
14800    8922688    .C...G.......TT..............T..                              8922655
                          \                                                     
                          |                                                     
                         AT
14800    18415105   .T.G.T.C..C..T.T...........G...A..                            18415072
14800    1868549    GTT..........T................                                1868578
14800    19480427   G.T........A.T................                                19480456
14800    14469453   GTT..........T.T..............                                14469424
14800    15869322   CT.A.........T...............A...T....                        15869362
                              \                                                 
                              |                                                 
                            TCT
14800    3428103    GTT..........T......T.........                                3428132
14800    27461661   GTC..........C....................                            27461628
14800    6054098    GTT..........C............                                    6054073
14800    7156065    GTT..........C................A...                            7156098
14800    2959980    -..-........GT....................                            2959949
14800    21619219   A...--.......T...T.............A...A.......                   21619176
                                                     \                          
                                                     |                          
                                                   GTA
14800    23161112   GTT.......A..T..C.............                                23161083
14800    1430766    GTT..........T................                                1430795
14800    4218890    ....--.......T....................                            4218921
14800    9766706    GTT............T......A.......                                9766735
14800    3778797    .T.A.....T..ACT...................                            3778764
14800    16996650   .--.T........T......T.A.......                                16996623
14800    7405692    CT..A........T...........T........                            7405659
14800    14473987   GTT..........T................                                14473958
14800    5787184    ----.T.......T.T..................T..T.A...                   5787222
14800    9014420    ..A--........T......G........-........                        9014386
14800    10534967   GCT..........T.T..............                                10534938
14800    19840440   GTT..........T................                                19840411
14800    9737512    GTC..........T................                                9737483
14800    6624672    GTT...T....G.T....................                            6624639
14800    16161234   .G...........T..............                                  16161207
14800    2167974    .T.A....T....T..................                              2168005
14800    9600799    GTT..........T................                                9600770
14800    13208124   GTT..........T................                                13208154
                              \                                                 
                              |                                                 
                              A
14800    2335774    GTC..........T.A...C.........-..A.....T..                     2335735
14800    4215946    .T.A....A....T.T......T.......A...                            4215979
14800    9599171    GTT..........T................                                9599200
14800    12453029   .--..........TT............G..                                12453002
14800    19057590   .T.A.....T-.......................                            19057622
14800    5430600    GTT..........T................                                5430571
14800    9604518    .--..........T................                                9604545
14800    9608800    ..--..T................G...G...A..                            9608831
14800    4863612    --C..........T.........                                       4863632
14800    1389912    GTT..T........................                                1389941
14800    8508331    .TT.A.T.G.C..T....................                            8508364
14800    15991987   CT.A...-.....T.....G............                              15991957
14800    16533824   C............T..........G.........                            16533857
14800    16731543   GTT..........T................                                16731572
14800    28452677   GTT..T.......C................                                28452648
14800    17711507   GTT..........T................                                17711536
14800    16436539   GTT..........T................                                16436568
14800    3019888    GT...........T..........C.....                                3019859
14800    4228243    GTT..........T.T..............                                4228272
14800    28304754   GTT..........T...............A..                              28304785
14800    693915     CT...........T....T...................                        693875
                             \                       \                          
                             |                       |                          
                             C                      GT
14800    13068400   GTT..........TT...............                                13068371
14800    13941352   ATT....A.....T................                                13941323
14800    28556418   .TT..........T.T..............                                28556389
14800    3689517    GTT..........T................                                3689546
14800    23951606   .TT..........T................                                23951577
14800    28660517   GTT........A.T...T.C..........                                28660546
14800    13217704   GTT..G.......T........................                        13217743
                                                     \                          
                                                     |                          
                                                    GT
14800    7210233    GTC..........T................                                7210204
14800    18155865   ATT..........T................A..                             18155833
14800    6394953    CT.-....TG...T...................                             6394984
14800    19635213   GTT..........T.T..............                                19635184
14800    19117874   GTT..........T...............                                 19117902
14800    4071621       ..........T..............A.........                        4071587
14800    9599698    GTT..........T...T............                                9599669
14800    10410941   .G.G..-......TT...C..............                             10410972
14800    27698623   ACT..........C..-...................                          27698589
14800    1006367    G.C.C..-.....T..............G.....                            1006335
14800    4940956    GTT..........T..............                                  4940929
14800    23804066   ATT..........T...............-.A......                        23804102
14800    11759044   .--.......C..T.TC.C...........A...                            11759075
14800    14649609   .G.A-....T.A.T.T..................                            14649577
14800    16929146   --...........T...........C........T......                     16929185
                                                         \                      
                                                         |                      
                                                         T
14800    19123423   ..A..........T.T..............A..                             19123391
14800    27148873   GCC.............C...............                              27148904
14800    16940484   .T-..........T................                                16940456
14800    4668654    .C-..........TT...............                                4668626
14800    15836660   GT.....C.....T..................                              15836629
14800    17946584   ---..........T..................                              17946556
14800    19926425   GTC..........TT...............A..T.......                     19926467
                                                    \                           
                                                    |                           
                                                   CT
14800    23403898   AG...........-..................                              23403868
14800    1212906    C...--.......T........A...........                            1212937
14800    2930033    .G.--........TA.................                              2930004
14800    2887136    G.TG.........T.....C........                                  2887109
14800    15853779   GTT..........T.T................                              15853810
14800    665005     .T.-.........T................                                664977
14800    10452464   GTT..T.......T....C...........                                10452493
14800    14282176   .--..........T................                                14282149
14800    24177132   ----.........T.....A..............                            24177103
14800    4363217    ATT..........T................                                4363246
14800    5786842    GG...........T..........C.....                                5786813
14800    7437574    ----.........T....................T..                         7437606
14800    16806439   .--......CA..T................                                16806466
14800    1904107    ...-.........T...A...........                                 1904080
                    \                                                           
                    |                                                           
                    C
14800    12911815   .T.-........CT...................                             12911846
14800    699237     ..T.....................C.....                                699207
                         \                                                      
                         |                                                      
                         G
14800    7449767    GTT..........T................                                7449738
14800    7892630    ..C..........T.....A..A...........                            7892664
                     \                                                          
                     |                                                          
                     G
14800    14503281   GTT..........T................                                14503252
14800    16947527   .--..........T...T............                                16947554
14800    5380489    CTC.........CT.T...............A.......AG....                 5380441
                        \                            \                          
                        |                            |                          
                       AA                           AA
14800    13429128   C..--.T......T...............A....                            13429159
14800    6205977    .G.G.........T..............                                  6206004
                    \                                                           
                    |                                                           
                    C
14800    8430702    GTC..........T................                                8430731
14800    14485720   --.G.........T.T..............T...                            14485751
14800    17620912   GTT..........T................                                17620883
14800    9003460    .TT..........T................                                9003431
14800    26440883   GTT..........T................                                26440912
14800    2298015    GTT..........T................                                2298044
14800    9318055    ..T---.......TT...................                            9318025
14800    22986563   GTT..........T................                                22986534
14800    6512954    GTT...T......T................                                6512983
14800    9625585    G..--........T.................                               9625557
14800    11666859   .T-..........T................                                11666887
14800    12995330   ATT..........T................                                12995359
14800    13684488   GTT..........T...........T....                                13684517
14800    17984819   ATT..........TT...............                                17984848
14800    721495     GTT..........T................                                721466
14800    1652756    GTT..........T................                                1652785
14800    2697690    GTT..........T................                                2697661
14800    4065961    GTT..........T................                                4065932
14800    5764564    GTT..........T................                                5764593
14800    6055842    GTT..........T................                                6055871
14800    6619871    GTT..........TT...............                                6619842
14800    6636535    G.T..........T............C...                                6636564
14800    6950030    GTT.....T....T................                                6950059
14800    8215856    GTT..........T................                                8215827
14800    8574696    GTT..........T................                                8574667
14800    9005677    GTC..........T................                                9005648
14800    9605708    GTT..........T................                                9605679
14800    9769891    GTT..........T...T............                                9769862
14800    12263469   G.T..........T................                                12263440
14800    13169999   GTT..........T................                                13170028
14800    13209041   GTT..........T................                                13209012
14800    16370561   GTT..........T................                                16370590
14800    18334624   GCT..........T................                                18334595
14800    18613758   GTT..........T................                                18613729
14800    18660653   GTT.....T....T................                                18660624
14800    19851546   GTT..........T.T..............                                19851517
14800    28225494   GTT..........T................                                28225465
14800    28274713   GTT.....T....T................                                28274684
14800    2006540    GTT..........T................                                2006569
14800    2502102    GTT..........T...T............                                2502073
14800    2780981    GCT..........T................                                2781010
14800    5463372    GTT..........T................                                5463401
14800    6247047    GTT..........T................                                6247018
14800    7664272    ...C-.T...T..T....................                            7664304
                    \                                                           
                    |                                                           
                    C
14800    8147286    GTT..........T................                                8147257
14800    9329392    GTT.........GT................                                9329421
14800    9573851    GTT..........T.............C..                                9573822
14800    12948766   G..--.....A..T....................                            12948735
14800    15588907   GCT..........T................                                15588878
14800    16402806   GTC..........T................                                16402777
14800    17107221   GTT..T.......T................                                17107250
14800    17204883   GCT..........T................                                17204854
14800    17289731   GTT..........T................                                17289702
14800    17730481   .TT..........T...........G....                                17730452
14800    19358511   GTT..........T................                                19358482
14800    26717946   GTT..........T................                                26717975
14800    5944707    GTTC.........T................                                5944678
14800    6012877    G..--........TT...........T....                               6012849
14800    6167439    GTT..........T................                                6167468
14800    6290677    GTT..........C................                                6290648
14800    7499990    GTT..........T.............T..                                7499961
14800    8022092    GTT..........T................                                8022063
14800    10979532   GTT..........T................                                10979561
14800    12744830   GTT..........T................                                12744859
14800    14322484   GTT..........T................                                14322513
14800    16985453   ATT..........T................                                16985482
14800    19107427   GTT.C........T................                                19107456
14800    20585576   GTT..........T................                                20585547
14800    22425682   GTT..........T................                                22425711
14800    657865     ATT.....T....T................                                657836
14800    713207     GTT.A........T................                                713236
14800    913121     GTT.......A..T................                                913092
14800    2996788    GTT..........T...T............                                2996759
14800    3748191    GTT.........CT................                                3748220
14800    3933335    GTT..........T................                                3933364
14800    4269777    .--.....T....T...............                                 4269803
14800    4284174    GTT..........T................                                4284203
14800    6017132    ...--........TA...................                            6017101
14800    6581927    GTT.....G....C................                                6581898
14800    7071124    GTT.......A..T................                                7071095
14800    7160741    GTT..........T................                                7160712
14800    7398055    GTT..........T.T..............                                7398026
14800    7658498    GTT..........T.T..............                                7658527
14800    8391682    GCT.......A..T................                                8391711
14800    8416943    GTT..........T................                                8416972
14800    9008374    GTT..........T...T............                                9008403
14800    9367657    GCT..........T.T..............                                9367628
14800    9585603    .T.-.........T................                                9585575
14800    9595604    GTT..........T................                                9595633
14800    9769501    GTT.........AT................                                9769530
14800    9858521    .T.-.........T................                                9858493
14800    10012761   GTT..........T................                                10012732
14800    10218572   GTT...T......T................                                10218543
14800    11037932   GTT..........T................                                11037961
14800    11262720   GTT..........T................                                11262691
14800    11288351   GGT.....T....T................                                11288380
14800    12301355   ATT..........T................                                12301384
14800    13213965   ---.......A..TT....A..........A...                            13213935
14800    13252674   GCT..........T................                                13252645
14800    14119186   GTT........C.T................                                14119215
14800    14500540   GTT..........T................                                14500569
14800    14852617   GTT..........T................                                14852588
14800    16495982   GTT.....T....T................                                16495953
14800    16773518   GTT..........T................                                16773489
14800    17234851   GTT..........T.T..............                                17234822
14800    17839175   .TT......T...T................                                17839204
14800    18672814   GTT..........T................                                18672785
14800    18929501   GTT..........T.............G..                                18929472
14800    19346962   ATT..........T................                                19346933
14800    19348602   GTT..T.......T................                                19348573
14800    23826723   GTT.T........T................                                23826752
14800    23831725   GTT..........T................                                23831754
14800    24431910   CTC..........T................                                24431939
14800    29188710   GTT..........T................                                29188681
14800    684646     GTT..........T...T............                                684617
14800    1401233    .--..........T.T..............                                1401206
14800    2276619    ATT..........T................                                2276648
14800    3830766    GTT...T......T................                                3830795
14800    4120698    .T.-.........T...............                                 4120725
14800    5238434    GTT.A........TT...............                                5238405
14800    5778629    ATT..........T................                                5778658
14800    6306784    GCT..........T................                                6306755
14800    8180450    GTT..........T...T............                                8180421
14800    8466794    GTT..........T................                                8466765
14800    8798241    .T.-.........TA..............                                 8798214
14800    9819128    .T.-.........T................                                9819100
14800    9841153    GTT..........T................                                9841124
14800    10460994   GTT..........T................                                10460965
14800    10492818   GTT..........T.T..............                                10492847
14800    10604647   ACT...T......T....C...........                                10604618
14800    11278541   GCT....C.....T................                                11278570
14800    12077841   GTT.......A..T................                                12077812
14800    13043368   GTT..........T................                                13043339
14800    13371932   GTT...T......TT.AT............                                13371903
14800    13649212   GTT......G...T................                                13649241
14800    14668731   GTT..........T................                                14668702
14800    14838601   ATT..........T................                                14838572
14800    16544456   GTT..T.......T................                                16544427
14800    17133571   --...........T...T....A...........                            17133602
14800    17365606   GTT..........T................                                17365635
14800    17432673   GTT..........T................                                17432644
14800    17474512   GTT..........T................                                17474483
14800    17969383   GTT..........T................                                17969412
14800    18266962   GTT..........T............T...                                18266991
14800    18560395   GTT..........TT.C.............                                18560366
14800    19344712   GTT..........T................                                19344741
14800    20994802   GTT.......A..T................                                20994831
14800    24953219   GTT..........T................                                24953190
14800    28259081   GTT..........T................                                28259110
14800    6200973    .T-..........T................                                6200945
14800    3405220    .--..........T.................                               3405248
14800    5624607    .--..........T....................                            5624638
14800    10805249   GTT..........T...............                                 10805221
14800    20289198   GTT.T........T...T...........                                 20289170
14800    19662147   ---..........T..................                              19662119
14800    6356054    G.T..........T................                                6356083
14800    7235777    .T-..........T................                                7235749
14800    10524171   .--..........TT...............                                10524144
14800    2279197    GTT..........T...............                                 2279169
14800    17874596   .--..........T....C.T.............                            17874565
14800    3644818    .--.....TG...T................A...                            3644849
14800    7895186    .T-.A........T................                                7895214
14800    17150820   GTT..........T..C............                                 17150848
14800    731660     .T-..........TT...............                                731632
14800    1111882    C--.A........T....................                            1111851
14800    2581932    .---.........T................                                2581906
14800    7524999    .T-..T.......T...T............                                7525027
14800    7943656    GGC..........T.....A.........-........                        7943620
14800    9865668    .T-..........T................                                9865640
14800    13025372   .T-.......A..T...............                                 13025345
14800    13475990   .---...C.....T.....AG.A...........                            13475960
14800    17442057   .---.........T................                                17442083
14800    17580437   .T-..........T................                                17580465
14800    17654111   CT...........T...T.A.....                                     17654087
14800    18065888   .--..........TT...................                            18065857
14800    20332017   G.-..........T.................A..                            20332049
14800    22936014   .T-..........T................                                22935986
14800    26592607   .--.......A.....A.................                            26592576
14800    26817006   .T-..........T................                                26816978
14800    7967869    ----.........T................A....                           7967899
14800    8494231    ...-.........CT..T............                                8494259
14800    9554451    .G..-........T............G....                               9554422
14800    9827749        .........T.....................                           9827779
14800    13220685      ..........T....................                            13220715
14800    16402111   C.-..........T................                                16402083
14800    16903154   GTC..........T...T...........                                 16903126
14800    17979411      ..T............................                            17979441
14800    17980292      ..........T....................                            17980262
14800    18333886   GTT..........T...............                                 18333858
14800    18342777   ---..........T..C.............A...                            18342807
14800    24905963      ..........T....................                            24905933
14800    25316538   GTT..........T...............                                 25316510
14800    27348516      ..........T....................                            27348486
14800    17572885   .T-...T......T................                                17572913
14800    25038259   .--..........T................                                25038232
14800    10498572   .--.....T....T................                                10498545
14800    17154705   .--..........T...............                                 17154679
14800    7672294    ...-.........T...T................                            7672326
                    \                                                           
                    |                                                           
                    C
14800    14828105   ----....T....T.T..................                            14828076
14800    21555429   .--..........T................                                21555456
14800    354248     .---.........T................A...                            354218
14800    14023269   GTT...T......T..............                                  14023296
14800    21595266   .--..........TT...............                                21595293
14800    898822     ----.........T....................                            898793
14800    6058621    .--..........TT...............                                6058648
14800    13029633   GCT..........T..............                                  13029606
14800    3045718    ----.....C...T...TGA..A...........                            3045689
14800    4308384    .--.........CT................A..                             4308354
14800    9330459    ---..........T...............                                 9330484
14800    10105627   G.T..........T...............                                 10105655
14800    3664945    .---....T....T................                                3664919
14800    6687762       ..........T........................                        6687726
                                                     \                          
                                                     |                          
                                                    TT
14800    7195009    .--..........T.T............                                  7195034
14800    7742838    .---.........T.T.T............                                7742812
14800    8981103    GTT..........T...........G..                                  8981076
14800    9239970    .--.A........T................                                9239943
14800    28779428   .--.......C..T............G...A..                             28779458
14800    14712856   .--..........T...........G......                              14712827
14800    6097389    G..--.......CT....................                            6097358
14800    11959403   C..--........T...............A....                            11959434
14800    16481865   ----.........T........A...............T...                    16481826
                                                     \                          
                                                     |                          
                                                    AT
14800    24664505   .G.--...T....T...T....A...........                            24664474
14800    9012096    .T-..T.......T................                                9012068
14800    10266132   .--.......C..T................                                10266159
14800    6305967    .T..--.......T................                                6305940
14800    14063242   ...--.....A..G.A..............A...                            14063211
14800    24472954   ...A.--..C...-................                                24472980
14800    25941713   ...--...A........T................                            25941682
14800    13438895   ----......A..TT..................                             13438923
14800    14468828   GTT..........T.............                                   14468802
14800    16006168   ...-.........T..............                                  16006194
                    \                                                           
                    |                                                           
                    C
14800    27657141   C..--....G...T....................                            27657110
14800    5243791    ..A..........T.A..GG........                                  5243818
14800    12538430   .--..........T..................                              12538459
14800    17972982   ..T..T.......T..AT..T............-.....                       17972944
                        \                                                       
                        |                                                       
                        T
14800    14455425   ----.........T....C...........                                14455400
14800    17824225   --...........T................                                17824198
14800    15193996   .--..........T.....C.........                                 15194022
14800    15106800   ---..........T................                                15106774
14800    17930709   G...--..A....T....................                            17930740
14800    10553328   .--..........T.................                               10553300
14800    13346398   .-...........T................                                13346426
14800    17397560   .--..........T..............A..                               17397588
14800    23999313   .--..........T........A........                               23999341
14800    23008934   GCT..........T.............                                   23008908
14800    1355880    .G.--........T................A..                             1355850
14800    1582189    --.A....G....TA......CA.......                                1582216
14800    9725320    GTT..........T............                                    9725345
14800    18594594   .--...........................                                18594567
14800    19120245   .--..........T.T..............                                19120272
14800    5808448    .--..........T................                                5808475
14800    8142622    .--..........T................                                8142649
14800    16833845   .--..........T................                                16833818
14800    2894861    ..C--....TA...T.............                                  2894836
14800    738629     ....TA..---...................A....G.....                     738668
                                                    \                           
                                                    |                           
                                                   CT
14800    4834021    .--..........T................                                4834048
14800    5636043    .--..........T................                                5636016
14800    7138439    .--..........T................                                7138412
14800    8408042    .--..........T................                                8408069
14800    9113508    .--..........T................                                9113481
14800    26464910   .--..........T................                                26464883
14800    9899901    .--..........T................                                9899874
14800    24489851   A--..........C.T..............                                24489878
14800    2555894    .--..........T.T..............                                2555867
14800    4207554    ---.......A..T................                                4207528
14800    9502251    ---..........T................                                9502277
14800    14283271   .--..........T................                                14283298
14800    17262751   .--...T......T................                                17262724
14800    18097907   CT.G.......A.T..................                              18097875
                         \                                                      
                         |                                                      
                         A
14800    19091419   .--..........TT...............                                19091446
14800    19259417   .--..........T................                                19259444
14800    25785657   .--..........T................                                25785630
14800    9004585    GTT..........-................                                9004557
14800    9585147    .--..........T..C.............                                9585120
14800    10464247   C..--........T...............-........                        10464213
14800    13478753   .--..........T................                                13478780
14800    15890469   GTT..........T.-..............                                15890497
14800    17441968   .--..........TT...T...........                                17441995
14800    10869448   .--..........T...............                                 10869422
14800    6616721    A............-...TC...............                            6616688
                      \                                                         
                      |                                                         
                      T
14800    18260278   .--..........T..............                                  18260253
14800    9319036    .G...........T....C...........                                9319066
                        \                                                       
                        |                                                       
                        T
14800    11744052   .---.........T................                                11744078
14800    7712971    GTT............-................                              7713001
14800    15561320   ..T..........T................                                15561290
                        \                                                       
                        |                                                       
                        T
14800    3783486    .G.-.T.......T................                                3783458
14800    5562281       ..........T...............-........                        5562248
14800    8122775    .--..A.......T..............                                  8122800
14800    8225912    --.G.........T..............                                  8225887
14800    16185853   C............T.T..............                                16185884
                        \                                                       
                        |                                                       
                       TT
14800    19349384   ----.........C...T............                                19349359
14800    20196031   .--..........C...............                                 20196005
14800    24703726   .--..........T.............                                   24703750
14800    26530925   .--..........T...............                                 26530951
14800    2934791    ..T...........................                                2934761
                         \                                                      
                         |                                                      
                         G
14800    27104370   ....-.....A..T................                                27104398
                    \                                                           
                    |                                                           
                    C
14800    20703781   .T..--.......T................                                20703754
14800    28819350   ----.........T...............-........                        28819318
14800    14919496   C............T...............                                 14919466
                        \                                                       
                        |                                                       
                       TT
14800    5566317    .T..--.......T................                                5566344
14800    6505895    .--..........T..............                                  6505920
14800    8225519    .--..........T..............                                  8225544
14800    8406574    .--..........T...........T..                                  8406549
14800    16475329   .T..--.......T................                                16475302
14800    18292752   AG..--.......T.T...............                               18292724
14800    22950530   .T..--.......T................                                22950557
14800    11010101   GTT..........-................                                11010073
14800    13371326   ....--...TA..TT..............                                 13371300
14800    8050783    .-.A....T.......................                              8050814
                                 \                                              
                                 |                                              
                                 T
14796    13400713   ATC.A.....CC.T...G.............A..                            13400746
14796    15824215   CTC..........TT....CA.A...........                            15824248
14796    4348394    ATA..........T....................                            4348427
14796    214594     .TC.....T..C.T.....AA.............                            214627
14796    17158847   ACC..........T......T............                             17158879
14796    17408975   ATT..........T...............A....                            17409008
14796    11297972   GTC..........T...T.AA..........A..                            11297939
14796    8002836    GTA..........T...............                                 8002808
14796    9164879    GTT...T...A..T........A.G.G.......                            9164912
14796    15971226   .TC.....T....T...G.............A..                            15971259
14796    2710969    GTT..........T.T...A..............                            2711002
14796    9707634    GTC..........T.....A...........A..                            9707667
14796    17874897   .TCA....G....TT....A..A..........-.....                       17874934
14796    1125638    GTT.....T....T.....G..............                            1125671
14796    5179995    .TT..........-....................                            5179963
14796    17121179   AC...........T...T.G..............                            17121146
14796    8908906    CT.GT...T....CAT......T..C....                                8908935
14796    1108098    C..A.........T.T..............                                1108069
14796    13672862   ACT.......A..-.T...............                               13672833
14796    8108672    CT.GT........TA...............A..                             8108704
14796    10974731   C..--........T.....A.............G.....                       10974767
14796    10508100   CTTG.........TT.........G.....A..                             10508132
14796    4519268    .T-..........T...T............                                4519296
14796    13673673   ATT..........-....................                            13673705
14796    4518576    CT.G.........T.....CT.A...........                            4518609
14796    15384373   .T-..........T.T..............                                15384401
14796    7908336    CT.G.........T....C...........                                7908307
14796    8018596    CC.G...........T.T.C..........                                8018567
14796    8711347    GTT..A.......T..................                              8711378
14796    15409099   GTT..........T................                                15409070
14796    17446896   GCT...A......T................                                17446925
14796    17661715   GTT..........T................                                17661744
14796    15568478   GTT..........T................                                15568507
14796    8643665    .TT..T.......T................                                8643636
14796    13532577   GTT.TT.......T.T..............                                13532548
14796    14102235   GTT.........CT................                                14102264
14796    17785437   .TT..........TT..T.A..............                            17785470
14796    5616623    GCC..........T.................A..                            5616590
14796    6939919    GTT..........T...............                                 6939891
14796    6441736    GTC.A........T.....A.............-.....                       6441699
14796    14886179   ----.T.......T..................                              14886152
14796    13953935   ATT..........T.T................                              13953966
14796    4330998    -----........T................A...                            4331026
14796    4066147    ----..T...A..T.....A..T..........-.....-...A...               4066187
14796    1355293    CT.GAT.......T..............                                  1355320
14796    10012598   ATT..T.......-....................                            10012566
14796    2738543    CT...........                                                 2738531
14796    3317737    .-...T.......T.................T..                            3317772
                                      \                                         
                                      |                                         
                                    TCC
14796    7125835    .--G.........T.T..T...............                            7125866
14796    6905407    GTT.A.....A..-................                                6905379
14796    15731756   .--..........C......T.............                            15731725
14796    7324397    C...--.......T.T.............T....                            7324366
14796    8055045    GTC.......A..TT....A..............                            8055078
14796    5672781    GTT..........T.................A..                            5672814
14796    7238859    .T-..........T...T............                                7238831
14796    15710988   GTT..A.......T..C...........                                  15711015
14796    6188541    -.T..........TT.............                                  6188567
14796    8041353    GCT.C........T...............                                 8041381
14796    4482043    GTT..........T................                                4482072
14796    6535995    GTT.A........T................                                6536024
14796    14415171   C..C.--.....AT..CT................                            14415202
14796    15295097   CTC.....T....TT...............A...                            15295064
14796    9673429    ATT..........T................                                9673400
14796    7307550    .TT..T.......T.T..............                                7307521
14796    14593306   .--.......A..T.............                                   14593330
14796    6870974    .--..........T................                                6871001
14796    5561203    G..--.....A..T.T..................                            5561234
14796    3766775    -----........T................                                3766751
14796    6634214    GTT..........T..C...........AT.A.G....TA....                  6634171
14796    15426428   A--...T......T................                                15426455
14796    9587426    .--......CA..T.....A..................                        9587389
                                                     \                          
                                                     |                          
                                                    GT
14796    8656938    CT.A....TG...TT.................                              8656969
14796    15632370   GTT..........T...............                                 15632398
14796    14975378   ----.........T..CT..............                              14975351
14796    14174208   ATT...T......TTT..............                                14174179
14796    987308     GTT..........-.....C.CA.......                                987336
14796    158849     .TT..........T.T...A..A...........TA....                      158810
14796    13103065   GCT..........-................                                13103037
14796    5520143    .T.-.........T................                                5520171
14796    17565202   CT.A.............................                             17565170
14796    3765524    .GT..T.......T................                                3765553
14796    8820095    .T-..........T...................G....                        8820131
14796    9474453    GTA..........T.....AT.......AT...G.....                       9474415
14796    12924034   .---.......C.T................                                12924060
14796    15026282   ----......A..T.....G..........A...                            15026253
14796    12894873   .--.......A..T.T..............                                12894846
14796    15572026   --.G.........TT........A.T....                                15572053
14796    7549982    ATT.......T..-...............                                 7549955
14796    5227871    --...........T.....G...C....                                  5227896
14796    15394497   GTC........C.TT.....T.............T..                         15394461
14796    2999010    CT.G.........T....T...........A..G..                          2998975
14796    6692877    .T-.......T..TT...............                                6692849
14796    14809088   CT.AA........T................                                14809059
14796    4501261    CTC..........T...T................                            4501228
14796    1559073    ATT..........T................A...                            1559040
14796    5969093    CT...........T.....C.............                             5969125
14796    9455752    ATT..........T...............                                 9455780
14796    3387429    G.T.......A..T.T..............T...                            3387462
14796    4906613    GTT..........T.T......A...........                            4906580
14796    6381872    GCC.....T....C......T.............                            6381905
14796    8182209    .T....T......T...T.C...............                           8182243
14796    13818163   CTCA.........T...G...........T....                            13818196
14796    14674219   GTT..........T.T.T................                            14674186
14796    7944074    GTT.......A..T....C...........A...                            7944107
14796    8241933    GCC..........T....................                            8241900
14796    17534463   ATT..........T.....G..............                            17534496
14796    325190     ATC......CA..T......T.............                            325157
14796    1377645    .TCAA.....A..T...T............A...                            1377612
14796    2251734    GTT.......C..TT....A.............                             2251702
14796    9830562    ACT........C.T....................                            9830595
14796    11386014   CTA.....T....T......A.A............                           11386048
14796    9461223    GTC..........T........A...........                            9461256
14796    9704665    GT.G.A....C..T.....A..A.T.....                                9704694
14796    1567081    ...AC.....A..TG..T................                            1567114
14796    5229400    G.C..........TT....A..A...........                            5229367
14796    6710518    CT......T....T................T...                            6710551
14796    8078205    .TC...T.....GT.....A...........A...                           8078171
14796    13062341   GTT.A........T.A..................                            13062374
14796    17904366   AT.G.T.....C.T.............G..A...                            17904333
14796    9509247    CT.GA........TT.A.............                                9509276
14796    5791716    GCC..........TA................A..                            5791749
14796    1604554    CTCA.........T....................                            1604587
14796    7027213    ATT..........T..............                                  7027240
14796    1452614    GTT..........T....................                            1452581
14796    3942679    AT...........T...............A....                            3942646
14796    8695975    GCC..........T...............A....                            8695942
14796    5906243    GTC..........T....................                            5906210
14796    11626657   ..T..........T.T.............                                 11626686
                        \                                                       
                        |                                                       
                        T
14796    740840     GTT.....G....T........C...........                            740873
14796    6026950    GTA..A..T....T........A...........                            6026917
14796    126223     GTC........G.T....................                            126190
14796    4147028    GTT..........TT.....A.............                            4146995
14796    7332582    CT.A.G.......T........A...........                            7332549
14796    8009388    CT..A........T.T...............A..                            8009355
14796    15246316   .TTG.........T.....A..............                            15246283
14796    17397881   ATT.A...A....TT.............C.....                            17397848
14796    136072     GTC..G.......T.T...A..............                            136105
14796    925546     .GTG.........T.....G.............                             925578
14796    4406003    GTT...T...A..T.................A..                            4406036
14796    9759639    CT.G.........T..............                                  9759666
14796    8376283    GCC..TT.....A...................                              8376252
14796    8574536    GTA.........AT................A...                            8574569
14796    9161594    GTT..........T........A...........                            9161627
14796    14926421   CGC..TT......T..C.................                            14926454
14796    15093659   ATC..........T.....A..............                            15093692
14796    16020242   CTT..T..T....T.A..................                            16020275
14796    4527908    C.--....T....T.........C......                                4527935
14796    4463042    GTT..T.......T...........C....                                4463071
14796    4685188    ---..........T....................                            4685158
14796    6567988    GTT..........T.T..............                                6568017
14796    8854444    ATC......C...TT....G..............                            8854411
14796    176723     ATC....A.....T................A...                            176690
14796    232016     ATC..........T...TG...T...........                            232049
14796    4749171    GTT..........T..............A.T...                            4749138
14796    5983776    CCCA.........T....................                            5983809
14796    9552301    .TC..........T....................                            9552268
14796    9682372    GTT.A.T.T.A..CT....A...........A..                            9682405
14796    10830283   GTT.......T..TT...................                            10830316
14796    13381143   GTT.......A..T...............                                 13381171
14796    13559528   GTC..........TT...............A...                            13559495
14796    16116559   ATT..........T.....G..............                            16116526
14796    16970794   GTC..........T.....A...........A..                            16970827
14796    4406364    GTT..........T................                                4406393
14796    7882783    GGT..........T....C...........                                7882754
14796    9334890    G.C...T......T...A....A................                       9334850
                                                      \                         
                                                      |                         
                                                     TG
14796    13288154   CT..A........T................A...                            13288121
14796    14817126   GTT..........T..............                                  14817099
14796    15620704   CT.AA........T....................                            15620737
14796    676465     ATT.......A..T.G..............A...                            676432
14796    762510     .T.A........GT.................A..                            762477
14796    2995495    CT.G.T..G....TT....A..............                            2995462
14796    3158742    ATC......T...T.....A...........A..                            3158775
14796    3758554    GTC..T.......T.....A..............                            3758521
14796    4681551    CT...A..TGA..T.A..............T...                            4681518
14796    5054127    CT.G....T....T.TAT...A........A...                            5054094
14796    5873186    CTCA.....G...T........T...........                            5873153
14796    7116965    .CC.....T....T.................A..                            7116932
14796    8350125    GTC.T.T......T........C...........                            8350158
14796    9505202    CT.A.........T...T................                            9505169
14796    10215441   CT...........T..........C...C.A...                            10215408
14796    13037785   GCT.....T....T...T.............A..                            13037752
14796    13837139   ATC..........T.....A..A...........                            13837106
14796    14187386   CTC..T.......T.TC...T.............                            14187419
14796    14771750   CT.AT........T............G...A...                            14771783
14796    14923572   GTC..........TA...C...............                            14923605
14796    15396058   CT.A....TG...T......A.A.......A...                            15396025
14796    15566985   CTC......G...T................A..                             15567017
14796    16635814   ACC..........T.....A...........A..                            16635847
14796    4428789    .--..........T...T......C.....                                4428816
14796    6383663    .--..........T................                                6383690
14796    3856346    GTT..........T.............G..                                3856317
14796    15651815   GTT..........T................                                15651786
14796    16470487   GTC...T......T..C...............                              16470518
14796    17194609   CT.....A.....T.............                                   17194583
14796    3024722    CT.A......ACAT....C...........A..                             3024754
14796    6334474    GTTA.........C........................                        6334512
                                                     \                          
                                                     |                          
                                                     T
14796    6846209    GTT..........T.T............                                  6846236
14796    6934050    GTT........G.T.....A..A..........-.....                       6934087
14796    10270002   ---..........T................                                10270028
14796    4539640    .T.-.........T................                                4539668
14796    4581450    GTT..........T...T............                                4581421
14796    5859971    CCCA.........G.T.G............A....                           5860005
14796    6147949    CTCA.........T..C................                             6147917
14796    9764393    .--.....T....TT..............A....                            9764362
14796    11132986   GTT...T...A..T.T............                                  11132959
14796    13247014   GTT..........T................                                13246985
14796    15268154   .--..........TT.C.................T..                         15268120
14796    4442193    GTT.A........T......G.A..........-.....A..                    4442233
14796    4497453    GTT.......A..T...............A....                            4497420
14796    5835945    CT.A.A..A....T................A..                             5835977
14796    6405146    CTCA.........T..................                              6405115
14796    6728913    GCT..........T.A...A..............                            6728880
14796    16312455   GTT.......C..TT..................                             16312487
14796    17567525   -----........T................                                17567501
14796    12264117   GTT..........-................                                12264089
14796    17704215   GTC...........TT..............                                17704185
                                  \                                             
                                  |                                             
                                  T
14796    6244458    .--..........T............C..                                 6244484
14796    8720586    GTC..........T................                                8720615
14796    14735642   AT..T.......CT.T......T...........                            14735609
14796    14828811   ATT...T.TG...T................                                14828782
14796    15004042   CTTG.........T........................                        15004003
                                                     \                          
                                                     |                          
                                                    CT
14796    15546296   ..T.---......T................                                15546270
14796    17601741   C..G.T.......T......T.A.......A..                             17601773
14796    17636936   GTT.....T.A..-...............                                 17636909
14796    178888     GTC......CA..TT....GT........-........                        178924
14796    4650902    A..GT........TG.....G..C......A..                             4650934
14796    6958518    CTCA.........T.............G.....                             6958550
14796    7342591    G.T.......                                                    7342600
14796    6582181    G.T..........T...T..........G.A...                            6582214
14796    9229147    .TT..........TTG..............                                9229118
14796    13609266   GTC..........T..............                                  13609293
14796    4013256    .TC..........T...T.C........C...                              4013287
14796    9127929    CT.G.........T................                                9127900
14796    15185220   GTC..........T..................T.......                      15185261
                                                  \                             
                                                  |                             
                                                 GA
14796    133825     CT.G..T......T..................                              133856
14796    4457994    .--..........T................                                4457967
14796    5831841    GCC...T......T..................                              5831872
14796    9521586    GTT..........T....................                            9521619
14796    14633320   .TT..........T......TG............                            14633353
14796    8724837    GTT.....T....T...............T..                              8724868
14796    13273769   CT.G.......C.T.T..............A...                            13273802
14796    14900308   ATT........C.T................                                14900279
14796    17487676   CT.A.........T....T...........A..                             17487708
14796    417787     GTT..........T..............G...                              417818
14796    6994556    GTT....C.....T....................                            6994523
14796    8113551    CTCAA..A.....T.................A..                            8113518
14796    9379586    ACC......C...T.....AT...........                              9379617
14796    9807997    AT...........TT....A...C.G......                              9807966
14796    16292341   ATT.......A..T..C.................                            16292374
14796    16879210   GTC..........T..................                              16879241
14796    16500424   CT.........C.T................                                16500395
14796    2949035    .T...........T................                                2949006
14796    8587461    --.G...C...AC.................                                8587434
14796    7281715    .TT.....T....T.................                               7281745
14796    13662160   GT...........T.....A...........                               13662130
14796    7353501    CTT...T...T..T.....G.........-........                        7353537
14796    14154151   .TAA.........T.................                               14154181
14796    8577972    GTT..........TT...............                                8578001
14796    6341725    CT.G.........T.T....T.........A..                             6341693
14796    7575505    GTT..........T..............                                  7575532
14796    6163942    G.T.......                                                    6163933
14796    8288476    GTT..........TTT..............                                8288447
14796    4642755    .T.A.A.......T...T............                                4642784
14796    13147501   CT.G.A....C..T.T..............A...                            13147534
14796    879807     CT.AT........T....................                            879840
14796    17459331   CT.G.T.....G.TT.....T..........                               17459361
14796    3842163    CCAA.........T....GA.........-........                        3842127
14796    8288740    ..T..........T...T............                                8288710
                        \                                                       
                        |                                                       
                        T
14796    15453544   GTT..........TT...............                                15453573
14796    16278055   GTT..........T.T..............                                16278026
14796    7368724    GTC..........T...T.C.........-.......                         7368759
14796    13771425   .T.G.T.......T................                                13771396
14796    7404841    GCT..........T....C...........                                7404870
14796    12976643   CT...........T.T..............                                12976672
14796    16649109   CT.G......A..T................                                16649080
14796    16906519   .T.G........AT................                                16906490
14796    1364084    CT.G......T..T................                                1364055
14796    15170977   GTC..........T.....A.........-........                        15170941
14796    9614178    GTC..AT...A..T.T...A.........-........                        9614214
14796    10042257   CT...........T.T....T.........                                10042286
14796    14042975   CTC..........T................                                14043004
14796    16682481   .T.AA.....T..T...............                                 16682453
14796    278684     GTT.......A..T................                                278655
14796    1050099    .T.G.T..T....T................                                1050128
14796    1819393    C..G.......C.TTT.............                                 1819421
14796    3678965    .T..A........T...T............                                3678936
14796    4371962    CT.GA........T.................                               4371932
14796    6712481    CT.G.........C.............T..                                6712510
14796    8173522    GT.G.........T.................                               8173552
14796    8808932    .T.G.........TT.C............                                 8808960
14796    10369068   GTT..T.......T...............                                 10369040
14796    10394838   .TT..........T...T............                                10394867
14796    13396036   .TCCC..C.....C.....A..A...........                            13396069
14796    382928     .T.G.........T.T.....CA......                                 382900
14796    7906303    GCA...T......T.T.............-.A......                        7906267
14796    1643335    GTT..........T.T...A.........-........                        1643299
14796    2853628    GTC..........T................A.......                        2853667
                                                 \                              
                                                 |                              
                                                AG
14796    4477037    ATT..........T...............                                 4477009
14796    15572404   CT.G.........T......................                          15572441
                                                 \                              
                                                 |                              
                                                GA
14796    7142835    ATC..T.......-.................A...                           7142802
14796    1305360    CT.G.........T................                                1305389
14796    7036435    CT...........C........A......                                 7036407
14796    9567334    C..G.........T...............                                 9567305
                             \                                                  
                             |                                                  
                             T
14796    674844     GTC.......A..T...............                                 674816
14796    3205337    GTT.........CT...............-........                        3205373
14796    6668902    GTT..........T................                                6668931
14796    12348503   .T.A..T......T.T.............                                 12348531
14796    13316702   CT..T.....C..TT..T...........-........                        13316738
14796    1428885    CC...........T......A........                                 1428857
14796    7764715    CT.G.........T...T..........                                  7764688
14796    9276909    CTCA.G.......T...T................                            9276876
14796    10187444   CTAA.........T.T......A.......                                10187415
14796    1538929    GTT...T......T..............                                  1538902
14796    7284022    CTT.........CT..............                                  7284049
14796    15672333   .---.........T.....A............                              15672361
14796    17709538   ATTC.........-.T..................                            17709506
14796    14659534   ATT..........T....G...........                                14659563
14796    8720265    ..CACT.......TT..T..G........-........T..                     8720304
14796    9606886    GTT..........T................                                9606857
14796    4647349    .G.G.........T.....CT.A....T..                                4647320
14796    6987436    GTT..........T..............                                  6987409
14796    659127     .T..A........T...............                                 659155
14796    2180125    C...........GT........A......A....                            2180092
14796    16696949   AT.G......A..TAT.T............                                16696920
14796    3201885    C..G....G...GT........C......                                 3201857
14796    6369529    CT.G.........T................A...                            6369496
14796    16193708   GTC....C.....T.............                                   16193682
14796    15564438   .--.......T..T................                                15564411
14796    1499596    A----........T................                                1499571
14796    4477789    CTCA.........T.............G......                            4477822
14796    13354221   GTT.......A..T................                                13354250
14796    5154371    CC.G......A..T............                                    5154396
14796    15678178   ATT..........T.....G..............                            15678211
14796    17360021   .TTG.........T..C.............A...                            17360054
14796    5108296    ATT..........T...............-........                        5108332
14796    8047687    .T.AT........TT...................                            8047654
14796    8035862    .TC..T.......TT.......A....T.....                             8035894
14796    1348938    C..AAT.....C.T................                                1348909
14796    6787219    GCT..........T.............G..                                6787190
14796    7162606    GTT..........T................A..                             7162574
14796    11395723   .T.A.........TT................A..                            11395690
14796    9665865    .--..............T.A...A....                                  9665890
14796    14043221   CT.G......C..T..................                              14043252
14796    5807099    .--..........T................                                5807126
14796    11096026   CT.A.T.....C.T.........................                       11095988
14796    16858180   GTT..........T.T.............                                 16858152
14796    12731740   CT...........T........A.......                                12731711
14796    7904921    .T.G.........T................                                7904950
14796    17575659   .T.G.........T.................                               17575689
14796    14356964   GT..T........T.T..G.G...C............                         14357000
14796    17414667   GTT..T.......T.T..............                                17414638
14796    17728161   ATT..........T..A.................                            17728128
14796    4434502    CT.G.........T....C..A........                                4434532
                                           \                                    
                                           |                                    
                                           T
14796    1930446    .TC..T.......T...........G.....                               1930416
14796    8293105    GTC.T........TA..T...............G....                        8293142
14796    17341528   C.--A........T..C...A..A......A...                            17341559
14796    6690569    CTC..T.......T.................                               6690539
14796    7776889    .T.G.........T................                                7776918
14796    10619737   GTC..........T............C....                               10619767
14796    9951228    CTT...T...A..T...............-........                        9951264
14796    3749515    CT.AA........T................A..                             3749483
14796    6754427    CTC..T.......T........A...........                            6754460
14796    2996259    .T...........T.................                               2996289
14796    17698000   .--..........T................                                17697973
14796    6427502    GTT..G.......T.............T.....-.....A..A..                 6427545
14796    16979099   GTT..........T.............G..                                16979070
14796    17531447   .TC..........T..................A.....                        17531408
                                                  \                             
                                                  |                             
                                                 AA
14796    10226921   .TT..........TT...............                                10226950
14796    7320836    GTT..........C................                                7320865
14796    4470710    ----.T.......T..................                              4470737
14796    6197607    GTT..........T..C.............                                6197578
14796    231074     .T-..........T....................                            231042
14796    534356     .--..........T...T................                            534325
14796    9207058    GTT..........T................                                9207029
14796    17276590   .T.GA........T...............T...                             17276622
14796    9513436    GTT..........T................                                9513407
14796    3760494    GTT.....T....T................                                3760523
14796    17114225   ----.........T.T.............                                 17114249
14796    6889403    ----.........T....................                            6889374
14796    6621236    ATT..T.......T................                                6621265
14796    14804798   GTT..........T...............A..                              14804767
14796    13165669   .--..........T.............T..                                13165642
14796    9811390    ---...T.G....T...............                                 9811415
14796    10363823   GTC..........TT................                               10363793
14796    14624117   GTT.................T.A......                                 14624089
14796    14598959   CT.G.........T................                                14598988
14796    17539068   GTT..........T................                                17539097
14796    13236253   .---.........T................                                13236279
14796    8000831    .G.G.........T................                                8000860
14796    1684729    GTT..........T....CC..........                                1684758
14796    17862726   G.C.A........T................                                17862697
14796    6667057    ..T..........T.T..C...........                                6667027
                         \                                                      
                         |                                                      
                         G
14796    15886192   GTT.......A..T................                                15886163
14796    17294101   GTT..........T................                                17294072
14796    15610384   GTT..........G........T.......                                15610413
14796    6901387    GTT..........T.T.......A......                                6901416
14796    7029913    GTCA....--...T................                                7029940
14796    15172850   ATC..........TT.C.C............                               15172820
14796    5996729    .--..........T................                                5996756
14796    13829781   GTT.A.....A..T................                                13829752
14796    9261552    ATT....CA....T.-..................                            9261520
14796    10442398   ..T..........T..C.............                                10442428
                        \                                                       
                        |                                                       
                        T
14796    199623     C............T...T.A.............                             199657
                        \                                                       
                        |                                                       
                       CT
14796    15444653   GTT.........CT................                                15444682
14796    17747596   GTT.A........T................                                17747567
14796    6779035    .TCA.........T......T..C....-C........                        6779071
14796    6437818    ATC..........TT................                               6437849
                                   \                                            
                                   |                                            
                                   G
14796    16999345   C..--........T...............A....                            16999376
14796    16992950   GTT..........T................                                16992979
14796    5083213    GTT..........T...T............                                5083184
14796    15283436   ATT...........-..T.............                               15283465
14796    8461232    GTT..........T.............                                   8461258
14796    9669785    .G...........T................A...                            9669750
                       \                                                        
                       |                                                        
                      AT
14796    15827226   C...--.......T..................                              15827255
14796    15861606   GTT..........T................                                15861577
14796    1497764    C...A........TTA......A...........G..                         1497727
                                                  \                             
                                                  |                             
                                                  A
14796    6192592    --.......TA..T................A..                             6192562
14796    16185761   .C..--.......TA.............                                  16185736
14796    4770449    .TT...T......T................                                4770478
14796    4645552    GTT..........T................                                4645523
14796    12219973   GTT..........T.T..............                                12219944
14796    14644633   ATT..........T................                                14644662
14796    15238723   GTC.TT.......T.T..............                                15238752
14796    1734515    .T.G.........                                                 1734503
14796    3682004    AT.GT........T..C...............                              3681973
14796    5888458    ----.........T................                                5888433
14796    15572521   .T.G.........T................A...                            15572554
14796    8460162    .GT..........T................                                8460191
14796    3047668    .--..........T.............G..                                3047641
14796    8101541    .TA.....T....T.....A..............                            8101574
14796    16170281   GTT..........T.............G..                                16170310
14796    9385376    C.A.T--......G....C...........A...                            9385407
14796    12998297   GTT..........T................                                12998268
14796    14034044   .--..........T................                                14034017
14796    15306479   CTT..........-....................                            15306511
14796    1427763    ATC.....T....T................                                1427792
14796    6843672    ...--........T..................                              6843643
14796    6911436    GCT..........T................                                6911465
14796    7379034    .--..........T................                                7379007
14796    4515474    ..----.......T.....A...........A..                            4515445
14796    16013303   GTT..........T................                                16013332
14796    17579254   ATT.......T..T................                                17579225
14796    8337179    ATC...T.......T.C.............A...                            8337145
                                 \                                              
                                 |                                              
                                 G
14796    15607248   ..T.......A..-...A................                            15607215
                        \                                                       
                        |                                                       
                        T
14796    7187203    GTT..........T..............                                  7187230
14796    17596559   GCC..T.......T.....G.............                             17596591
14796    15509313   GTT..........T.....AT.............                            15509280
14796    2008192    .-..T........TT..T....T................                       2008154
                                                      \                         
                                                      |                         
                                                      T
14796    7037383    .T...........T.....C.........-........                        7037419
14796    1442228    .--..........TT...............                                1442201
14796    9510651    C..--........T.T..............A.T.....                        9510616
14796    6661248    A...-........T.T...............                               6661219
14796    14169928   .G...........T.......CA...........                            14169962
                               \                                                
                               |                                                
                               T
14796    13006672   GT...........T.....A...........A..                            13006639
14796    4577207    GTA..........T........A.......                                4577236
14796    6790494    ...--...A..G.T...TT...............                            6790525
14796    238695     GTT..........T........C...........                            238728
14796    16877115   GTT..........T...T............                                16877144
14796    9434048    .--..........T................A..                             9434078
14796    16746232   GTT..........T................                                16746203
14796    16942499   GTT..........T................                                16942528
14796    8015897    GTT..........T..................                              8015928
14796    8655043    CCC..T....A..C......T.............                            8655006
                        \                                                       
                        |                                                       
                     CGGA
14796    4470190    GTT..........T................                                4470219
14796    3035196    .T.G.......C.T.A..............                                3035159
                             \                                                  
                             |                                                  
                      TGGGCCTC
14796    6412357    CT....T......T....................                            6412390
14796    388588     GTT..........T..A..A...........                               388618
14796    1347233    .TC...T......T....................                            1347200
14796    8105592    ..A---.......T................                                8105618
14796    5214940    .T-.....T....T................                                5214912
14796    1277200    GTT...T......T....C...........                                1277171
14796    7831798    GTT..........T..............                                  7831825
14796    9895858    GTT.A........T................                                9895829
14796    5558217    CT.G..TC..A..-T............G..A...                            5558249
14796    13038424   GTC..........T.T...AT..............A.....                     13038465
                                                      \                         
                                                      |                         
                                                      T
14796    6401261    GTC..........T....C...A.........                              6401292
14796    8250466    GTT..........T................                                8250495
14796    15191753   --.G..A...TC.T..A........                                     15191775
14796    296085     CT..........GT................                                296056
14796    4424451    GTT..........T................                                4424480
14796    4647991    .T...........T.....G..A...G.....                              4647960
14796    5123924    GTT..........T................                                5123895
14796    10008766   ATT..........T................                                10008795
14796    3759712    GTT..........T.T..............                                3759683
14796    6569050    GTC..........T...T.............A..                            6569017
14796    13028410   GT...........T................                                13028439
14796    10735605   A.T.....T....T.....A..A...........                            10735572
14796    14630131   .--..........T.T..............                                14630104
14796    17402606   GTT..........T..............                                  17402579
14796    7904219    GTT..........T................                                7904190
14796    8467995    .--..........T..................                              8467966
14796    2811537    GTT.......T..TT....C.............                             2811569
14796    17068362   .-.A.........T....................T..                         17068397
14796    3837259    CTT..........T..............                                  3837232
14796    6768023    C.C--........T..C......................                       6767987
14796    4659496    GT...........T................A....G.....                     4659454
                                                    \                           
                                                    |                           
                                                   CT
14796    1488519    ...-.........TT.C.............                                1488547
                    \                                                           
                    |                                                           
                    C
14796    16202398   ..-..T.......TT..................                             16202429
14796    8690746    ...-AT....A.AT....T...T......                                 8690773
                    \                                                           
                    |                                                           
                    A
14796    13333146   .-.A.........T...A............A..G..                          13333112
14796    13784359   ..T..........T...T..............                              13784390
14796    14915299       .........T......T.................                        14915266
14796    16316511   CTC..........T...G............                                16316542
                         \                                                      
                         |                                                      
                        AA
14796    6919136    .TCA.........T...............-.A......                        6919100
14796    8152982    .---.........T...........C....                                8152956
14796    5491311    GTT..........T.................                               5491281
14796    6736143    GTT..........T................                                6736113
                              \                                                 
                              |                                                 
                              A
14796    9320968    .T.A.G.......T...............                                 9320940
14796    15698405   .CT..........T..C................                             15698372
                        \                                                       
                        |                                                       
                        A
14796    8430401    ...--........TT...............                                8430374
14796    13594083   ..-.A.......AT......................                          13594049
14796    204245        ..........T................A.....                          204277
14796    6467857         ........T................A.......                        6467889
14796    9976725    ..A-......AC.T................C..                             9976694
14796    17572041   .TT.....T....T....................                            17572075
                        \                                                       
                        |                                                       
                        A
14796    124568     GTT..........T................                                124597
14796    1533812    C--..........T....................                            1533843
14796    15731001   --........A..T....................                            15731032
14796    7618012    GTT..T.......T................                                7617983
14796    46746      GTT..........T...........T....                                46717
14796    151765     GTT..........T.T..............                                151794
14796    4611223    GTT..........T................                                4611194
14796    6621550    ATT..........T................                                6621521
14796    8035466    ATT..........T..............                                  8035439
14796    9332566    GTT..........T................                                9332537
14796    4361989    GTT..........T................                                4362018
14796    6741088    GTT..........T................                                6741117
14796    7114806    GTT..........T................                                7114777
14796    7978737    GTT..........TT...............                                7978766
14796    8631549    GTT..........T................                                8631520
14796    9114212    GTT..........T................                                9114183
14796    9674080    GTT..........T................                                9674051
14796    14591521   ATT..........T................                                14591492
14796    14726898   GTT..........T................                                14726869
14796    15642228   GCT.....................C.....                                15642199
14796    16987961   GTT..........T................                                16987990
14796    90633      GTT..........T................                                90662
14796    2754046    GTT..........T................                                2754075
14796    3137319    ...-A.....TCAT....T...........A..                             3137288
14796    6979782    .T-..........T................                                6979754
14796    7353762    GTT..........T................                                7353733
14796    14675974   GTT..........T................                                14675945
14796    15473676   GTT..........T................                                15473647
14796    396567     GTT..........T................                                396596
14796    652807     .--..........TT....AA..............                           652839
14796    1422855    GTT..G.......T................                                1422884
14796    3196991    G..--........T........T.................                      3197030
                                                     \                          
                                                     |                          
                                                    AT
14796    6115994    .TT..........T................                                6116023
14796    6281878    GT........C..T................                                6281849
14796    6880087    .CTG.........T................                                6880058
14796    13487641   --...........T......T.............                            13487672
14796    13874061   .T-..........T................                                13874033
14796    15706880   GTT..........T.T..............                                15706909
14796    16431290   GTT..........T................                                16431261
14796    17656634   C..A.........T................A...                            17656670
                      \                                                         
                      |                                                         
                    TCT
14796    17663224   GTT..........T................                                17663253
14796    2110608    GT......G....T....T...........                                2110579
14796    2201652    GTT..........T................                                2201681
14796    3124378    .TT..........T................                                3124407
14796    3811662    GTT..........T................                                3811691
14796    4390959    GTT..........T...............                                 4390931
14796    5383619    GTT.A........T................                                5383590
14796    6725622    GTT..........T................                                6725651
14796    6872743    ATT..........T................                                6872772
14796    7055086    GTT..........T................                                7055115
14796    7151116    CCT..........G................                                7151087
14796    7261991    GTT..........T...T............                                7261962
14796    7309715    GTT..........T.T..............                                7309744
14796    7333319    GTT..........T....T...........                                7333290
14796    7795454    GTC..........T................                                7795483
14796    9942063    GCT..........T................                                9942092
14796    13094496   ATT..........T................                                13094525
14796    13681100   GTT.........CT................                                13681129
14796    14163250   GTT..........T................                                14163221
14796    14653458   ACT..........T................                                14653429
14796    14704600   ATT..........T................                                14704571
14796    14712876   GTT..........T................                                14712905
14796    15013525   GTT..........T................                                15013554
14796    15058135   GTT..........T................                                15058106
14796    15447023   GTT..........T................                                15447052
14796    15492025   GTT..........T................                                15491996
14796    16157247   -............T.T......A.......A..                             16157278
14796    16947560   GTT..........T...T............                                16947589
14796    17851238   GTT..T.......T................                                17851209
14796    3113630    GTT..........T................                                3113659
14796    4642503    GTT..........C.T..............                                4642532
14796    5865991    GTT...T......TG...............                                5865962
14796    6225836    .CT..........T.T..............                                6225807
14796    6523545    GTT.....G....T.T..............                                6523574
14796    6668397    GTT..........T..C.............                                6668368
14796    8010877    GTT..........T................                                8010848
14796    8282156    GTT..........T................                                8282185
14796    9026718    GCT..........T................                                9026689
14796    10202375   GTT..........T...T............                                10202404
14796    10479374   .-...........T.T.T..T..........A..                            10479342
14796    13100282   GTT..........T................                                13100311
14796    13194141   GTT..........T................                                13194170
14796    13271947   GTT..........T.T..............                                13271976
14796    13858943   G.T..........T.T..............                                13858972
14796    14638815   GTT..........T.............G..                                14638786
14796    16086740   GTT.......A..T................                                16086711
14796    16945177   C..-.........T.T..............A...                            16945145
14796    17561041   GTT..........T...T............                                17561070
14796    1434357    ..T..........T...............                                 1434385
14796    9574621    .T-..........T................                                9574649
14796    9987094    .--..........T..CT................                            9987063
14796    17070169   .--..........T....................                            17070138
14796    17195935   GCC..........-..........C.....                                17195907
14796    7967802    ..C..........T.............C.A....                            7967767
                     \  \                                                       
                     |  |                                                       
                     T  A
14796    15469999   .T-..........T............G...                                15469971
14796    3157236    .T-..........T................                                3157208
14796    7991326    ...-.........T................A..                             7991357
                    \                                                           
                    |                                                           
                    C
14796    8020941    ...AT.-......T..C.............                                8020913
                    \                                                           
                    |                                                           
                    C
14796    3918968    GTT................A.........                                 3918996
14796    12158361   .--..........-................                                12158387
14796    13718382   .T-..........T................                                13718354
14796    15440494   GCT..........T...............                                 15440522
14796    16748402   C--.......A..T....................                            16748433
14796    16961483   ..-..........T.T................                              16961453
14796    1196754       ..........T....................                            1196724
14796    1335254    --.G.....G...C......A......C..A..                             1335224
14796    4498434       ..........T....................                            4498464
14796    4675337       ..........T....................                            4675367
14796    5110476    GTT..........T...............                                 5110504
14796    7494603    GT-..........T..C..A..............                            7494571
14796    15166215      ..........T....................                            15166245
14796    10372414   ...-......A..TT...................                            10372446
                    \                                                           
                    |                                                           
                    C
14796    2488054    .-..A........T................                                2488082
14796    2617637    ----.........T.T...A..............                            2617666
14796    13090418   .-T.C........T........A.......                                13090446
14796    8655566    GTT..........T..............                                  8655593
14796    6088171    .--..........T................                                6088198
14796    6543956    ----..T......TT...................                            6543985
14796    7040863    ----.....T...T...T................                            7040834
14796    3091005    .--..........T................A..                             3091035
14796    4607565    .-........C..T............C...                                4607593
14796    14709490   ---..........T................A..                             14709519
14796    15641765   C......A.....T....................                            15641730
                        \                                                       
                        |                                                       
                       TT
14796    2793481    .T-..........T....C...........                                2793509
14796    3237075    .---.........T................                                3237101
14796    3906696    .--..........T................                                3906723
14796    7282365    ..-..........T................A..                             7282334
14796    9324387    ........T....T......T.............                            9324423
                        \                                                       
                        |                                                       
                      TTT
14796    15600499   .--..........T..C.............                                15600472
14796    3845548    ....-........T.........C......                                3845520
                    \                                                           
                    |                                                           
                    C
14796    10075353   ...--........T.T.T................                            10075384
14796    6849101    .--..........T................                                6849074
14796    1518946    ...A-.............G...A.......                                1518974
                    \                                                           
                    |                                                           
                    C
14796    14203557   .C-..........-................                                14203584
14796    4637004    ...-.TT......T..............                                  4636978
                    \                                                           
                    |                                                           
                    C
14796    5984581    .T-..........T..................                              5984551
14796    17550533   C..--........T................A...                            17550564
14796    17857756   ---..........T................                                17857730
14796    6017208    .--..........T................                                6017181
14796    9328643    .-.A.........T..........T..T..                                9328615
14796    2849755    --.G................T.........                                2849728
14796    14961945   C..A--.......T...T................                            14961976
14796    10556919   ....--.......T....................                            10556950
                    \                                                           
                    |                                                           
                    CC
14796    7823553    .--..........T...T............                                7823580
14796    15586247   --.G......T..T...TG...........                                15586220
14796    6748578    .--..........T................                                6748605
14796    7614238    .--..........T................                                7614265
14796    8186241    .--..........T................                                8186268
14796    2916187    A...--.......T...................                             2916157
14796    16181103   .--..........T.T..............                                16181130
14796    4637992    .--..........T................                                4638019
14796    8011160    .--........G.T.............T..                                8011133
14796    13735676   .--..........T................                                13735649
14796    16931914   .--.A........T................                                16931941
14796    1559427    .--.A........T................                                1559400
14796    4143989    .--..........T................                                4144016
14796    4764128    .--..........T................                                4764101
14796    12360986   .--..........T...........C....                                12361013
14796    17815497   .--..........T................                                17815524
14796    1612615    --.G......A..TT..T...........-........                        1612581
14796    1647258    ---.A........T................                                1647232
14796    1712512      ...........T...............-........                        1712478
14796    5987160    .--..........T................                                5987187
14796    6356050    .--..........T................                                6356023
14796    7384273    .--......T...T................                                7384300
14796    7818066    .--..........T................                                7818093
14796    9597048    .--.....T....T................                                9597021
14796    9989883    .--..........T................                                9989910
14796    10583888   .--.......C..T...T............                                10583915
14796    11036523   .--...T..C...T................                                11036550
14796    12297107   .--..........T................                                12297134
14796    17133999   .--...T..T...T................                                17134026
14796    17509247   .--..........TA..T............                                17509274
14796    8294173    .--..........T................                                8294200
14796    13394522   .--..........T................                                13394549
14796    13401634   ----.........T.................                               13401608
14796    15438703   .G..T.-....C.T....T...........                                15438675
14796    5297128    GTT..........-................A.......G..                     5297169
                                                    \                           
                                                    |                           
                                                   CT
14796    5931811    ...--........T................                                5931784
14796    6665702    GTT..........-....................                            6665670
14796    8475393    ..--.........T..........C.....                                8475366
14796    13836681   ..T..........T................                                13836711
                        \                                                       
                        |                                                       
                        T
14796    17552818   ..T...T......T................                                17552788
                        \                                                       
                        |                                                       
                        T
14796    724158     ---G.G.......T......T........                                 724133
14796    3452041       ..........T...............-........                        3452008
14796    7340611    .--..........T...............                                 7340637
14796    6641537    G..--........T....T...........                                6641510
14796    1556960    .--..........T............                                    1556937
14796    12040427   ...--........T....C...........                                12040454
14796    4670720    .--.........A..-..............                                4670694
14796    5330112    .G..--....................C...                                5330139
14796    1505067    G...-...-...CT................T.......T.............T.....    1505003
                                                  \       \        \            
                                                  |       |        |            
                                            AGAGGGT       G        G
14796    11903910   GTT..........-................                                11903882
14796    4331789    .---.........-................                                4331814
14772    164458     ACC..........T.....A..............                            164491
14772    37608956   ATT..........T......A.A...........                            37608989
14772    38400373   GTT..T.......T.....A..............                            38400406
14772    43211638   GCC..........T....................                            43211605
14772    6348357    GTT...T..CA..T....................                            6348390
14772    27451700   GTT.A........T....CA.............-.....                       27451737
14772    16599997   GTT.T........TT..T.....................                       16600037
                                                     \                          
                                                     |                          
                                                    AT
14772    34721105   GCC.A........T.T...C...........                               34721135
14772    18940354   GTT....A.....T...............-........                        18940390
14772    8362655    C..GT.......CT...A..G..C........T....                         8362617
                                                 \                              
                                                 |                              
                                                AA
14772    29200573   .TC.C........TT....AT.............                            29200540
14772    1019915    .TT..........T....TG...............                           1019881
14772    41715643   CT.G.........T........A.......                                41715614
14772    176947     GCCA........CT........A..........-.....                       176984
14772    1795188    GTC..T.......T...T...............-.....                       1795151
14772    26323426   GTC.....T....T......T.................                        26323389
14772    4808882    AT...TA.T....T.T..................                            4808849
14772    26398802   GTT.A.....A..T.T...............A..                            26398769
14772    32270188   ATT.......A..T.T..................                            32270155
14772    36627578   GTT..........T................A..                             36627546
14772    18426936   GT....T......T.............T.....C....                        18426899
14772    8426005    .T.AA........TT................A.G....                        8426042
14772    40621031   GTT.......T..T..C..................A..                        40620994
14772    43514943   GTT..T......GT..................                              43514912
14772    8785356    GTT..G.......T.T..................                            8785389
14772    43857883   ATC..........T.T.............-........                        43857919
14772    4411527    ATC..........T.T..................                            4411560
14772    5807329    GGT..........T...T....A...........                            5807362
14772    35269980   CT...........T................A...                            35270013
14772    20265182   GCC..........T.....A..............                            20265215
14772    33156217   CT.A.A..G..C.T.T.....G............                            33156250
14772    41795491   GTC..........T.....A..............                            41795524
14772    42463344   CT.GT........T......T.............                            42463311
14772    42048812   GTT.A........T.T..................                            42048845
14772    16846048   GTC..........T.....AG.............                            16846015
14772    14886443   .T...T...T...T.T..............A...                            14886476
14772    43298469   GTT..T....T..T....................                            43298436
14772    15533261   GTT.....T.A..T.............G....                              15533230
14772    14177727   GTT..........T...............                                 14177699
14772    32066180   GTT.....T....T...............                                 32066152
14772    128324     ATC.........CT.................A..                            128291
14772    5434533    .TC..........T.TC..A...........                               5434563
14772    10412935   GTT...T......T......TG............                            10412968
14772    3614177    GTC..........T................                                3614148
14772    35311871   GTT.......A..T.................                               35311901
14772    8377551    GCT..........T.............T..                                8377580
14772    41371657   ATC..........T....................                            41371690
14772    26473135   CT..........CT............G......C..--T........               26473180
                                                  \                             
                                                  |                             
                                                  A
14772    34822814   AT----.......T.T...A...........                               34822788
14772    33220446   GCT..........T...T.A.........-.......                         33220481
14772    37463256   CTC..........TT...............                                37463227
14772    40884553   .TCA.........T...............-........                        40884517
14772    11845470   ATC..........T............T......G....                        11845507
14772    41042617   G.T.......T..T.T...G...........A..                            41042650
14772    15587637   GTT..........T...................                             15587669
14772    9901498    GTC...T.....CT............                                    9901473
14772    39953819   .T-..........T................                                39953847
14772    35496948   .T...........T......................                          35496913
14772    6662827    .G.G..T...T..T........C.......                                6662798
14772    43446545   CT..A........T................                                43446516
14772    34513400   GTA......G...T...............A.A.......                       34513360
                                                      \                         
                                                      |                         
                                                     TC
14772    37605303   CT.G.........T...T............                                37605332
14772    3188965    GTT..........T................                                3188994
14772    32918270   CCA--.T.....CT.....A.............                             32918300
14772    10965969   GCT..........T................                                10965940
14772    33157148   GTT..........T...............                                 33157120
14772    32375308   C--.......A..T.....G............                              32375337
14772    43976817   ..T.......C..T................                                43976847
                        \                                                       
                        |                                                       
                        T
14772    10274767   GTT..........T................                                10274796
14772    39381512   GTTCA........T................                                39381483
14772    18632312   GTT......T...TT..T............                                18632283
14772    28641089   GTT.....TG...T.T..............                                28641060
14772    10428457   GTT...-..G...T................                                10428485
14772    28871556   .TT..........T................                                28871585
14772    14811203   ATT..........T................                                14811174
14772    26378238   GTT..........T...G............                                26378209
14772    16771814   GTT...T......T...............                                 16771786
14772    24087411   GCT..T.......T..CA...........                                 24087439
14772    10990381   GTC.A........T..............                                  10990354
14772    28999784   GTT......T...T................                                28999750
                                \                                               
                                |                                               
                            GTCTG
14772    8423193    .--.......A..T.A..............                                8423166
14772    18388352   ..T..........T................                                18388382
                        \                                                       
                        |                                                       
                        T
14772    40311418   GCT..T.......T................                                40311389
14772    18913887   AT...........T..A......G....                                  18913860
14772    37604010   ..T..........T..............                                  37603982
                      \                                                         
                      |                                                         
                      T
14772    9515759    .--..........T.T.............A....                            9515790
14772    5228462    .---.........T...TG...........                                5228436
14772    5163360    .--..........T.T..............                                5163333
14772    19445146   GTTGA........T...T............                                19445175
14772    12277918   ..---........T.T..............                                12277944
14772    15227387   GTT..........T................                                15227358
14772    23964257   .--..........T................                                23964284
14772    32255214   .--.......A..T................                                32255241
14772    3354939    GTT.....-....T................                                3354911
14772    32107189   GTT......C...T.......CA......                                 32107161
14772    35179786   CT...........T...................                             35179752
                                                \                               
                                                |                               
                                               CG
14772    28833559   GTTC....T....T................                                28833530
14772    37507205   .--......GA..T....................                            37507174
14772    5254011    .--..........T...T..T...........                              5253982
14772    12314561   .T-..........T................                                12314533
14772    39611384   C...--.......T..C.....A...........                            39611353
14772    19117179   .--..........T...T................                            19117148
14772    27029325   ---...T..CC..T......A........                                 27029350
14772    7140461    GTC..........T..AT...........A....                            7140494
14772    29428141   .--.....T....T.T..G...........                                29428168
14772    40003691   ...--........T....................                            40003722
14772    34565912   GTC..........T.....                                           34565930
14772    9487390    GTT..A.......TT.......A...........                            9487423
14772    29994047   ATT..........T.T..............                                29994018
14772    16040166   GTT..........T................                                16040195
14772    7539995    CT.A.....GA..TT................A..                            7540028
14772    23787229   .T-..........T.................                               23787200
14772    24718532   .T-..........T............G....                               24718503
14772    42404164   CT..A...T.............A....G..A...                            42404197
14772    9529722    C..--........T.................A..                            9529753
14772    19992081   GTT.T........T....C...........                                19992110
14772    42385699   CT.GT........T.................                               42385729
14772    42361882   ----.........T.....CT.............                            42361853
14772    4605423    .--..........T................                                4605450
14772    7676174    C--...T......T..............A....-.....                       7676139
14772    44007702   CT.A..T..........A.........G..                                44007672
                               \                                                
                               |                                                
                               T
14772    38470311   C--..........T.................                               38470341
                                   \                                            
                                   |                                            
                                  TT
14772    41359413   GCT..........T................                                41359384
14772    41550320   ATC.A........T....T...........A...T..                         41550356
14772    17121724   ..-..........C................                                17121696
14772    20746523   -----....-T..T...GG.....G.........T..                         20746553
14772    4178334    .TT..........T................                                4178305
14772    9962016    ..C..........T....T.....T...                                  9961989
14772    14059316   ...........                                                   14059305
                         \                                                      
                         |                                                      
                         C
14772    43284601   ...-.........T................A..                             43284570
                    \                                                           
                    |                                                           
                    G
14772    42896490   .--.....T....T.....AT.............                            42896459
14772    19084441   ------..G....TT..................                             19084467
14772    12338906   C..G...C.....T.....A..A.......                                12338935
14772    30413157   ATT..........T.....A.G........                                30413186
14772    16287641   .T-..........T...T............                                16287613
14772    38452091   CT...........T....................                            38452124
14772    20821842   G.T.T.................A.......                                20821813
14772    19505418   ATT.A.....A..T....................                            19505385
14772    15774911   A.C.......A..TT..................                             15774943
14772    39537387   ..T........C.T...................                             39537354
                       \                                                        
                       |                                                        
                       C
14772    11646916   GTT......T...T..A.T...............                            11646883
14772    19581325   GTC..........TG...............                                19581354
14772    35381957   GTT..........T................                                35381928
14772    41463551   .T...------..T..............                                  41463572
14772    12504597   .--.A........T................                                12504570
14772    26890233   C...--.......T......T.............                            26890202
14772    43877508   GC-...-......T..................                              43877479
14772    6488677    GTT..........T................                                6488706
14772    35481447   GTT..........T...T............                                35481476
14772    11282857   C....--......TT...................                            11282888
14772    34861901   .T.G.....CA..G................A....                           34861935
14772    11689972   GTT..........T.T............C..                               11689942
14772    20089352   .T.A.........TT..T..AA...........                             20089320
14772    39646932   GTC..........T.TAT..A...........                              39646901
14772    40595869   CT.AA.....A..C............G...                                40595840
14772    8015438    GTT..........T..............                                  8015465
14772    41551284   GTC..........T................                                41551255
14772    21302690   .--..........T.G..............                                21302717
14772    14903763   .G...........T.........C......                                14903734
14772    42234962   GCT..........T.....A...........                               42234992
14772    16071274   GTT..........TT...............                                16071245
14772    40035772   .GT.TG....T..T.T...............A...G...                       40035734
14772    15094277   .--......GA..TA........................                       15094315
                                                     \                          
                                                     |                          
                                                    AT
14772    2264466    ...-.........T....G.AAT.......                                2264494
                    \                                                           
                    |                                                           
                    C
14772    28783600   .T.G.GG....C.TT..............                                 28783628
14772    41333518   C...--....A..T....T...............                            41333549
14772    14065063   ....--....C..TT..T............A.........                      14065024
                                                 \                              
                                                 |                              
                                                GA
14772    3227679    ACA.CT.......TG................T..                            3227712
14772    5176283    GCC..........T.....AG...........A....                         5176319
14772    14163346   .GC...A......TT...............                                14163317
14772    5286299    CTC......T...T...........T....A....G.T...                     5286339
14772    34392724   ...-.........T................                                34392752
                    \                                                           
                    |                                                           
                    C
14772    222498     GCT..........T....C.....G.........                            222531
14772    214739     GTT.......A..-.T..............                                214767
14772    20560441   .T.-.........T................                                20560413
14772    36169835   .---......A..-....................                            36169806
14772    786502     .TC..........C..CT................                            786535
14772    44222449   CTTG...C....AT....................                            44222416
14772    19283304   CTCCA...........A..A..A......-........                        19283340
14772    24942736   GTT.....T....T.T..C...............                            24942703
14772    2485216    CT..A........T................A.......                        2485177
                                                     \                          
                                                     |                          
                                                    TT
14772    34688453   .--.....T..G.T................A....                           34688421
14772    10546615   GTT..........T...T..A.........                                10546586
14772    37064233   .T-..........T...T..............T......                       37064272
                                                 \                              
                                                 |                              
                                                CA
14772    799739     .T...........T..A.C........G..A..                             799771
14772    26189016   GT...........T...................T..T..                       26189054
14772    11975946   ATT..........TG...............                                11975975
14772    37180424   C..--.T......T.............G......                            37180393
14772    9530109    C..--...............TG.............G..                        9530146
                                                  \                             
                                                  |                             
                                                 AT
14772    39250671   .--..........TT....AT..........A..                            39250640
14772    4610197    CTC.A........T.T............C...T.....                        4610158
                                            \                                   
                                            |                                   
                                           AA
14772    7364059    .C-........C.T....................                            7364091
14772    25532861   CT...........T...T..T.C.......A..                             25532829
14772    34543223   CT...........T...--.A......                                   34543247
14772    11377520   CCA..........T...T..T.............                            11377553
14772    42378112   CT.A.T.......T.................T...                           42378078
14772    29543362   ...A..T..-T..T....T....C....                                  29543388
                    \                                                           
                    |                                                           
                    G
14772    7796811    .--..........T................                                7796784
14772    37783138   .---.........T..................                              37783166
14772    11010541   GTC.......AC.T..C.................                            11010508
14772    40792531   GTT.......A..T...............A.AA....T..                      40792492
14772    7738911    C.A..TT......TT..............CA..-.....                       7738874
14772    14918764   GTT...T......T.....A..A...........T..                         14918728
14772    42459613   CTC..........T.T....T.............                            42459646
14772    26736672   G.C...T......C...................G...                         26736708
14772    41216125   GTT.......T..T...T................                            41216092
14772    44236800   CTCA..T.......T...................T..                         44236836
14772    40677839   --..CT.A.CT..T...............A..                              40677868
14772    19176948   GTT..........T.................A..T..                         19176912
14772    36786545   .T.GTG.......T.T..............A...C..                         36786509
14772    12562907   GTT..T.......TTA.T.....G.............                         12562943
14772    28542048   GCT..TT......T...............A.A..T..                         28542084
14772    33837929   CT.G..T.....CTT.............A....CC....                       33837967
14772    36478975   .TT..........T.....C..............                            36479008
14772    6017356    ATC..........T.T...CA..........A...                           6017322
14772    4002319    CT...........T.TG................G..                          4002354
14772    33811587   GTT.......C..T................AA....                          33811552
14772    790687     GTC..T.......T...............A.......                         790651
14772    38796310   GCC..........T................                                38796281
14772    42592695   CT.G.........T................T....                           42592661
14772    3930885    GTT..T.......T.................A..                            3930918
14772    10796550   CCAA..T.T....T....T.................                          10796585
14772    12981013   C..G.........T................                                12980984
14772    6383895    .TC..T...T...T.....C.........-........                        6383931
14772    13787575   GTT..........T................                                13787604
14772    28697795   CTC..........T........A.......A...                            28697762
14772    17192253   CCT..........T...............A...                             17192221
14772    16169923   ATC..........T.T...A..............                            16169890
14772    19493006   GTT..........T.....................                           19492972
14772    39148201   GCT........C.T.....A...........A..                            39148168
14772    37681778   AC.G......A..T..............C.....                            37681811
14772    13090457   ACT.......A..T..............A.....                            13090490
14772    27614692   CT...T.......T.T...........                                   27614666
14772    37993722   ACC...T...A..TT..T................                            37993755
14772    9869624    GTC...TG.....T.............G......                            9869657
14772    21320408   GTT..........T.T..............                                21320379
14772    23959191   .TC...........T.CA.......C.....A..                            23959224
14772    34496183   GTT..........T................A...                            34496216
14772    40500981   CT.G.TT......T...A........G.....                              40501012
14772    43565552   GCC........C.T...T.A...............                           43565518
14772    629176     CT.G.G.....A.TT...................                            629143
14772    6605975    ATT....C.....T....................                            6605942
14772    6652653    GTT..........C......T..............                           6652687
14772    13661967   CTTG.........T........A.......A...                            13661934
14772    16004525   GCC..A....T..T...T..T.............                            16004492
14772    32624331   CT.G.........TT..............                                 32624359
14772    33133399   GGT..T.......T....................                            33133432
14772    34405465   CT.G.........T....................                            34405432
14772    38727884   C............T...T..G..........A...                           38727850
14772    14766800   ATC.A........T.................A..                            14766767
14772    15957402   GTC.T........T...T.A..............                            15957435
14772    2137675    .TTG.........T............C.G.A...                            2137642
14772    12199195   GT.G..T..T.A.G....................                            12199162
14772    22636235   CT...........T.............G..A...                            22636268
14772    25739400   CTC..A.......T.................                               25739370
14772    33742977   .T.G.T.......TT..T.................                           33743011
14772    40579824   G.C..T.......T...............A....                            40579857
14772    31458886   .T..--.......T...........T...                                 31458912
14772    34687432   AT.A.........T..............A.A....                           34687398
14772    39239487   CCCAA.....A..TT...............T...                            39239520
14772    29241992   .TT.......A..TT....A..............                            29242025
14772    34552820   ----------.........A..............                            34552843
14772    36533261   .G.CAT.......TT....A............T..                           36533295
14772    38293003   GTT...T......T.T..T.TG............                            38292970
14772    41114257   AT......T.A..T.T..................                            41114224
14772    31487436   CTT.......T..T.....A..............                            31487469
14772    1075587    GTC..........T....................                            1075554
14772    11739619   ATC.......A..T............G.......                            11739652
14772    18901801   GTT.A........T.............G......                            18901768
14772    4740372    GTT..T.......T...T................                            4740339
14772    20155817   .TT..........T....................                            20155784
14772    37596054   GTTG..T....G.T....................                            37596087
14772    7589246    ----.........T...TT...........A...                            7589275
14772    42171326   .--..........T................                                42171353
14772    15332340   GTT..........T....................                            15332373
14772    9512354    GCT..........T.................A..                            9512321
14772    19617000   GCC..........T....................                            19616967
14772    28085682   ATC..........T.................A..                            28085649
14772    13664876   GTT..........T.....A..A...........                            13664843
14772    1194842    ATC..........T......A.............                            1194875
14772    27738190   AT...A.......T.T...AT.............                            27738157
14772    28647104   GTC..........T.....A..............                            28647071
14772    32560338   .GT..........T...............                                 32560310
14772    38144592   GTT..........T.....AT.............                            38144559
14772    38407003   GTC..........T.....A..A...........                            38407036
14772    39133508   .CC..........T.....A..............                            39133541
14772    3659348    GTT..........T.....A..............                            3659381
14772    36354151   GTC....A.....T.....C...........A..                            36354184
14772    39840535   .T...T.......T..C............-A.......                        39840499
14772    39975816   GTC..........T.................                               39975846
14772    40631359   GTT.....T..C.T.................A..                            40631326
14772    203308     GT...........T................                                203337
14772    760194     GTT..A......CTT...........C.......                            760227
14772    1536209    G............T.T...AT.............                            1536174
                        \                                                       
                        |                                                       
                       CA
14772    3431029    GTC..........TT....AG.............                            3431062
14772    6363744    .--...T......TT...T...........                                6363717
14772    9595596    G.C.C.T...A..T..C............                                 9595568
14772    13698567   GTC.....T....T....................                            13698534
14772    19977475   CT.A.T.......T................A..                             19977507
14772    39675505   .T-..........T................                                39675533
14772    3795084    C--.......A..T.T...CA.............                            3795115
14772    5421135    GTC..........T..C..A..............                            5421102
14772    7437359    CT..T.....A..T................A...                            7437326
14772    19723038   AT......T....C.................T..                            19723005
14772    29002985   GTT..........TG....A..............                            29003018
14772    34642362   CTCA......A..T................A...                            34642395
14772    40780171   GTC..........T.....A.C............                            40780204
14772    42077828   .TT.......T..T.....A..A...........                            42077861
14772    42121510   G.C.....T....T.....C..............                            42121477
14772    42137829   CT.G..T......T....................                            42137796
14772    5805275    GTT.........GT................A...                            5805242
14772    10001953   GTT.....TG.G.T....................                            10001920
14772    26876762   GTT..........T................                                26876733
14772    36479662   GTC..........TT...................                            36479629
14772    38164804   GTT......T...T....................                            38164771
14772    43674959   GTT...T......T................                                43674988
14772    734773     GTC..........T.....A..A...........                            734740
14772    2477103    CT.G.........T.....AT.........A...                            2477070
14772    3890276    ATT...T......T.....A..............                            3890243
14772    4687754    GTC.....G....T...T................                            4687721
14772    4943252    CT...........T.TGG................                            4943219
14772    5823157    GTT..........T......T.............                            5823124
14772    5938265    ACC...G......T....................                            5938298
14772    7559182    .TCA.........T.....A..A...........                            7559149
14772    12553383   GCC..A.......T...................                             12553415
14772    13414874   G.C.....T....TT.....G............                             13414906
14772    16675568   ATT..........T.T.................                             16675600
14772    18123888   GTT..T.......T....................                            18123921
14772    18752303   GTT...T.TT...T.................A..                            18752270
14772    19550307   ATT...T......T..C..A...........A..                            19550340
14772    21394751   GTC........G.T.T....G.............                            21394718
14772    23206002   C.C..........T.....A..............                            23206035
14772    26481592   CTCA.........T...........                                     26481616
14772    26611976   GTC..........T.....G..............                            26611943
14772    28564516   GTT..........T........A...........                            28564549
14772    28577004   GCT.....TG...T....................                            28577037
14772    34166507   C.T...................AC......A...                            34166474
14772    34714198   .CA......G...T.T..................                            34714165
14772    36244574   .T.....C.....T...T...........A....                            36244607
14772    36317059   CT.A.........T................A...                            36317026
14772    37107529   G.C.......A..T.....A..............                            37107496
14772    38424277   ATC..........T....................                            38424310
14772    42675989   ----.....TA..T.................                               42675963
14772    2162882    GTT..........T...............T....                            2162915
14772    15725411   CTCA....T..A.TA.......T...........                            15725444
14772    33242970   GTT..........T................                                33242999
14772    39635732   CTCA.......A.C..C.................                            39635699
14772    41989167   ACT.A........T.....A...........A..                            41989134
14772    125166     GTC....A.....T.....G..............                            125133
14772    6235932    .CC..........T.....C..................                        6235893
                                                     \                          
                                                     |                          
                                                    TT
14772    10958802   GTC...TA.....T...T................                            10958835
14772    33965936   GTC..........T.....AT.............                            33965903
14772    34004749   .C...........T....C...........A...                            34004716
14772    41585558   GTC...A......T..C.....A...........                            41585591
14772    456489     GTC...T......T..C............A....                            456522
14772    717799     CT.C.......C.T....................                            717766
14772    721633     .TT..........T.....A...........A..                            721666
14772    5960414    GTT..........T.....A..............                            5960447
14772    6399939    GTC..A.A.....T..C...T.............                            6399972
14772    8377800    GTC...A......T.T...G...........A..                            8377767
14772    9214280    GTT.A.T......T....................                            9214313
14772    11589250   AT..A.....A..T.......G............                            11589217
14772    12012904   GT...........T.T...............A..                            12012871
14772    12523458   ATC..........TT...............A...                            12523425
14772    13742126   ATC..........T.....A..............                            13742093
14772    14814370   GTC.....T....T.T...A..A...........                            14814403
14772    15803510   .TTA.........T.T...............A..                            15803543
14772    16522005   GTC.........CT.T..................                            16521972
14772    17488772   GTC..........T.....C..............                            17488739
14772    17603341   CTC.C.A...A..T.................C..                            17603374
14772    20264258   GTT.......A..T.T...............A..                            20264291
14772    20866529   GTC..T.......T.....A..............                            20866496
14772    23188114   GTT.....TTA..T....................                            23188081
14772    28354039   GTCA......A..T.T.....A............                            28354006
14772    29113056   GT...........T.....A.CA........A..                            29113023
14772    32577227   .--..........T...T............                                32577200
14772    33260097   CTAA.T.......TT...............A..                             33260129
14772    33315148   GTTC.......A.T................A...                            33315181
14772    35159518   ATTG.........T..C.................                            35159551
14772    35472006   .TT..T.......T..C..A...........A..                            35472039
14772    36266982   GTT..........T................T...                            36266949
14772    37689200   AT.G.........T.....C..............                            37689167
14772    39846376   GTT.A........TT....A..A...........                            39846409
14772    40742824   .TTA........C.....................                            40742857
14772    42106904   GTT.......A..TT...............                                42106933
14772    42474776   ATT......C...T...............                                 42474804
14772    42692008   CTCA......A..T.................A..                            42691975
14772    43921998   CT.G.T.......T..C.............A...                            43921965
14772    676766     GTT..........T.................T..                            676733
14772    1073758    GGC..........T......T.......G..A..                            1073725
14772    12541025   GTC.A........T..A.C...............                            12541058
14772    15578250   .TC.A.T...C..T.....A..............                            15578217
14772    21455501   GTT..........T..............                                  21455474
14772    21907656   CCTA.........T.ACT.....................                       21907616
                                                     \                          
                                                     |                          
                                                    AT
14772    24922987   GTC.T........T.....AT.............                            24922954
14772    28277574   CT.AC...T....T..CT............A..                             28277606
14772    30704168   GTT..T.......TTT..T...........A...                            30704201
14772    34287827   GTT..........T................                                34287798
14772    35164139   GCT.......C..T.....A...........A..                            35164106
14772    37199619   GTT.........AT................                                37199590
14772    39980648   GTT.......T..T..C..A..............                            39980681
14772    41347273   CT.A.........T...T............A...                            41347306
14772    1715061    GTC..........TT..T............A...                            1715028
14772    1765170    GCC.A........T.T.T.............A..                            1765137
14772    2576087    AT...........T.........C....C.A...                            2576120
14772    3113162    CT.A.........TT..T.............T..                            3113195
14772    3186391    ATT..........T.....A...........A..                            3186358
14772    3420051    GCT..........T.....A..............                            3420018
14772    3433773    .TCA.........T.T..............A...                            3433740
14772    3863656    CTCA.G..T....T.T..................                            3863689
14772    4513478    GGC..........T..C..A..............                            4513511
14772    4886352    CTA..........T.T........C......A..                            4886385
14772    5466547    GTC..........T.T...............                               5466577
14772    8119644    GTC.A....CA..T....................                            8119611
14772    8155526    GTC..........T...T...............                             8155494
14772    11193534   CT.G.........G.......CA...........                            11193567
14772    15881586   GTT..........T.T.T.A..............                            15881619
14772    16144564   GTT..........T.....AG.A...........                            16144597
14772    19427987   CTCAT...T.............A...........                            19428020
14772    21500605   GTT.ATGA.....T........A...........                            21500572
14772    21528554   CTCA........CT....................                            21528587
14772    28401497   GTCCA........T.T...........T.A....                            28401530
14772    28931868   GTT..........T...............                                 28931896
14772    29764497   ATT.TT.......T......G.............                            29764464
14772    30482806   CTT..T.......T.....A..A........A..                            30482773
14772    34013077   GCC..........T.T..................                            34013044
14772    34950320   ATC..........T......T..........A..                            34950353
14772    36221806   GTT.....T.A..T.....A..............                            36221773
14772    36486590   CT.G.T.G.....T..C..GT............                             36486622
14772    37675074   GTC.....T.T..T...T................                            37675107
14772    37715720   CT.G..T......T................A...                            37715687
14772    39426757   GTT..TT......T........A...........                            39426724
14772    39668759   GTC..........TT...................                            39668792
14772    40267642   GCC.A........T.................T..                            40267609
14772    43239904   GCC..........T............G..A....                            43239937
14772    43613884   GTT......G...T.....A...........A..                            43613851
14772    39438960   ATT..T.......T...............                                 39438932
14772    34711138   ..T..........T................                                34711168
                         \                                                      
                         |                                                      
                         G
14772    16661002   GTT..........T...T...........                                 16660974
14772    35993469   ....--.......T...G....C...........                            35993500
14772    32198946   CTT..........T................A..                             32198914
14772    35370350   .GT..........T................                                35370321
14772    39665928   GTC.......T..T.....A..................                        39665889
                                                     \                          
                                                     |                          
                                                    CT
14772    33826148   GTT..........T................                                33826119
14772    36256015   GTT..........T..............A.....                            36256048
14772    38528758   GTC..........T..A..A..............                            38528792
                                  \                                             
                                  |                                             
                                  T
14772    42904884   ATT..........T................                                42904913
14772    44233962   GTT..........T........................                        44234001
                                                     \                          
                                                     |                          
                                                    GT
14772    135931     .T.A-........T...............                                 135958
14772    34104106   GTTC.........T....................                            34104073
14772    11176125   GTT..........T................                                11176154
14772    37730827   GTC..........T.....A.........-........                        37730791
14772    41488536   .TC..........T...T.G...........A..                            41488569
14772    41875065   GTT.......A..T....G...........                                41875094
14772    3721045    C..AC........T..CA....A.......A...                            3721012
14772    12953064   GTT....A..A..T.....A............                              12953033
14772    15252427   GTT..........TA...............                                15252398
14772    22648394   -----...--...T......A........                                 22648415
14772    27380806   ATT..........T.T..............A.......                        27380767
                                                     \                          
                                                     |                          
                                                    CT
14772    30657521   ATT...T.TG...T........................                        30657560
                                                     \                          
                                                     |                          
                                                    TT
14772    33552162   .TT..........T................                                33552133
14772    33979160   .--..........T..............                                  33979185
14772    33992889   GCTG.........T................T....A.....                     33992846
                                                  \                             
                                                  |                             
                                                AGC
14772    36896970   GTT..........T................                                36896999
14772    36923518   GTT..........T................                                36923489
14772    41628208   .--..........T................                                41628235
14772    58214      GTT..........T.............T..A...                            58181
14772    1552524    .--.A....T...T.....A...G...G.-........                        1552490
14772    11046012   CT...........TA.C..A..............                            11045979
14772    33973350   CT.GA.....A..T................T..                             33973318
14772    37222493   GTT.A........T........A..........-.....                       37222456
14772    3984776    GTT..........-................                                3984748
14772    12573695   ..-..........T...T............                                12573667
14772    18115223   GTT..........T................                                18115194
14772    28074360   .T-..........T..C.............                                28074332
14772    42352414   .T.AAA.......T...T..T.C.......A..                             42352446
14772    42884461   .TC.T........T................A........                       42884501
                                                     \                          
                                                     |                          
                                                    AT
14772    9719464    .TAA.........CT.......................                        9719503
                                                     \                          
                                                     |                          
                                                    TT
14772    10212193   .T.......T...T................A..                             10212161
14772    15064027   CTA..A.......T........A...........                            15064060
14772    15782179   GTT..........T....T...........A....G.....                     15782221
                                                    \                           
                                                    |                           
                                                   CT
14772    19430356   C..GC.T......TA....C.CT.......A..                             19430324
14772    20892558   .TC..T.......T.....A.............                             20892590
14772    21576955   GTT..........T.....AT.................                        21576994
                                                     \                          
                                                     |                          
                                                    GA
14772    34162628   .T.A.........T.T..........C...A..                             34162660
14772    37149255   ATTG.........T..C..G.............-.....                       37149292
14772    41758943   GTC..........T......G.............                            41758910
14772    649516     C............TT.....T.....T...A...                            649549
14772    2173396    ATT..T.......T................A...                            2173363
14772    3855539    CTC.....T....TA..............T.A..T..                         3855503
14772    14078958   GTT..T.C.....T.....A...................                       14078918
                                                     \                          
                                                     |                          
                                                    AT
14772    31405683   ...--........T....C............A..                            31405714
14772    34497337   GCT..........T.A............                                  34497310
14772    35529371   ATCCA........TG...............A........                       35529331
                                                     \                          
                                                     |                          
                                                    AC
14772    36857324   ATT..T....C..-........A...........                            36857357
                                       \                                        
                                       |                                        
                                       A
14772    38085128   GGT..........T...............                                 38085099
                                    \                                           
                                    |                                           
                                    C
14772    41602536   GTT..........T....TC.CA.......                                41602507
14772    5435053    GTT..T.......T.....C..................                        5435092
                                                     \                          
                                                     |                          
                                                    CT
14772    5491697    GTC..........T....CA...........A..                            5491664
14772    9916458    GTC..........T........................                        9916419
                                                     \                          
                                                     |                          
                                                    CT
14772    11509140   GGC..........TAT..............                                11509169
14772    18806819   CTC..T.......TG...TA...........                               18806849
14772    30122888   .--.......A..T...T............                                30122861
14772    35298321   ATC..........T...T.............T.......                       35298281
                                                     \                          
                                                     |                          
                                                    AT
14772    35325506   GTT..........TT..................-.....                       35325469
14772    278647     AGC..........T....................                            278680
14772    2803265    CCCA....T....TT...................                            2803232
14772    5288808    CT.G.....G...T...........G........T..                         5288844
14772    5495156    GTT..........T....CA.AA....G..........                        5495194
                                                     \                          
                                                     |                          
                                                     T
14772    5574684    CT...........T.T..............T..                             5574716
14772    11497013   CT.G....TG...TA..................                             11497045
14772    13339418   GCCCA.T...A..T........................                        13339379
                                                     \                          
                                                     |                          
                                                    GT
14772    15216900   CG...........T.TCA.....C.T.......-....T...                    15216860
14772    16092578   CT.G.........T.A.............                                 16092606
14772    19963531   .T.G.........T..............A.A...                            19963564
14772    27506856   GCC.......A..T.....A..A.........                              27506887
14772    30922506   .GT..T.......-...T............A...                            30922473
                        \                                                       
                        |                                                       
                        T
14772    33826919   .G...........T...T..T.........A..                             33826951
14772    34121478   CTA..........T.T..............A..                             34121446
14772    39642088   ATTG.TT..T...T........A..........-.....                       39642125
14772    41350269   ATT..........TTG......................T...                    41350312
                                                     \                          
                                                     |                          
                                                    AT
14772    1714796    GTT..........T..............                                  1714823
14772    4861631    .TT...T......T.T.............                                 4861603
14772    13900934   .--..........T................                                13900961
14772    20726864   CT.G..A......TT................A.-.....                       20726827
14772    28734654   ATT........G.T....T..A................                        28734693
                                                     \                          
                                                     |                          
                                                    GT
14772    29917606   ...GA.....A..T......T.A.C.....                                29917575
                     \                                                          
                     |                                                          
                    CC
14772    39257892   .T.G.T.......T...T...AA.......A..                             39257860
14772    43428297   GTC..........T.T..CA.............-.....                       43428260
14772    20140675   ATT..T.......TT..T.............                               20140705
14772    26913211   ATT..........-....................                            26913243
14772    6829988    GCC.........CT.................                               6830018
14772    37522636   GT...........T........A.......A..                             37522604
14772    40190004   GCC..........T..................                              40190035
14772    43735604   .T...........T.T.T..............                              43735573
14772    729351     GTT..........T................                                729380
14772    39765787   GTT...T..T...T.T................                              39765818
14772    41792209   AT.A.........C....................                            41792242
14772    2921655    GTT..........T.T.T.A..............                            2921622
14772    13001833   GTT...T......T....C............                               13001803
14772    19507595   CT...........T.............G...                               19507625
14772    40674765   .T...........T...T..............                              40674734
14772    8052730    GTT.TT.......C..................                              8052761
14772    18027816   CT.G.........T.................                               18027846
14772    27266876   ATC..TT......T......T...........                              27266845
14772    34722063   GTT..........T......T......                                   34722037
14772    37996207   GTC.....T.A..T...................                             37996175
14772    1798480    GTT..........T................                                1798509
14772    4549247    .T.G.A....T..T.........C........                              4549216
14772    9631634    A.C.....T....T.....A.............                             9631602
14772    12524910   ..CA.........T..............A...                              12524941
14772    27390978   .T...........T.T....T...........                              27390947
14772    35185987   CT.G.T.......T..C......C......A...                            35185954
14772    35405552   GTT.....T....T........A...........                            35405519
14772    36789620   GTT..........T................                                36789649
14772    37686816   AG.GA.T......T...AC.....G.....A..                             37686848
14772    40987093   CT.GA.........TT........C.....A..                             40987125
14772    13905375   GTT.A........T................                                13905404
14772    16662684   GCC..........TT.................                              16662653
14772    19488239   GTT.....T....T................                                19488268
14772    19494536   GTT.A........T..A.............                                19494565
14772    41628496   GTC..........T...............A....                            41628463
14772    3498907    GTT...T......TT.........G.......                              3498938
14772    4886858    GTT..........T....................                            4886825
14772    10696006   CT.G.........T................                                10696035
14772    11819177   AT........A..T......A...........                              11819208
14772    12085656   C.......T.C..T..................                              12085625
14772    15809842   GCC..........T.....A............                              15809811
14772    21002926   .CAA............................                              21002895
14772    28499244   CT.A.........T..................                              28499213
14772    28610969   .TTG...C..A..T.T...A............                              28610938
14772    36755607   A.C--...T....T....................                            36755638
14772    37622071   C.AA.........T.....C..............                            37622038
14772    38532365   GCC.......A..T...............A....                            38532332
14772    42508297   CT.G.........T................                                42508326
14772    42847529   CT.A.T.......T....................                            42847562
14772    3919322    GTC..T.......TT................                               3919352
14772    11388751   .TC..........TT....A...........                               11388781
14772    20224463   GCC..........T.....A...........                               20224433
14772    36774911   GTT......CA..T.....A...................A..                    36774868
                                                     \                          
                                                     |                          
                                                    AT
14772    44020931   GTT.......C..TT..T.AT...........                              44020962
14772    19405571   GT...........T................                                19405600
14772    32416562   GTT....CA....T................                                32416533
14772    33869343   GGT..........T........................                        33869304
                                                     \                          
                                                     |                          
                                                    CC
14772    40387067   GTT..........T................                                40387096
14772    3413318    .TC..........T.T..............                                3413289
14772    5772808    .CAA.....T...TAG................                              5772777
14772    7461848    GTT.....T....T.....A............                              7461879
14772    7556861    GTTA.........T................A...                            7556828
14772    7938674    GTC..T.......T...............A....                            7938707
14772    14872964   GTT..........T.T..............                                14872993
14772    15251533   GTA..........TT..............A..                              15251564
14772    15778067   CT.A.G.......T...T..............                              15778098
14772    17084982   GTT..T.....C.G....................                            17085015
14772    34453309   CT...........TA.....T........A..                              34453340
14772    35672408   GT.G.........T.T..............A..                             35672440
14772    36220215   A.AGA........T................                                36220186
14772    37872895   CTCA.........T.T................                              37872864
14772    39862374   CTCAA........T.............T....                              39862405
14772    42014596   CTT..T.......T.....A............                              42014627
14772    44343348   GCC.........CT....T.T...........                              44343317
14772    5000966    GCT..........T.......C................                        5000927
                                                     \                          
                                                     |                          
                                                    GT
14772    4363656    .T.G.T.......T........AC......                                4363685
14772    15269825   .T-..........T...G............                                15269797
14772    28731851   AGC..........T...T.............C........                      28731892
                                                     \                          
                                                     |                          
                                                    AT
14772    12937414   .T.G.........T................                                12937385
14772    37105662   GCT..........-................                                37105634
14772    15436942   CT.GATGG.....T................A...                            15436975
14772    21348359   .GCAA........T................                                21348330
14772    39262400   CT........A.C...............A..                               39262370
14772    41714051   GTC..........T.................A..                            41714084
14772    7282087    .TC..........T........A...........T....                       7282049
14772    15239780   ATT...TC.....TT.....G.............                            15239747
14772    30509584   ...--........T....C............A..                            30509615
14772    39781637   .T.A..T......T.................                               39781607
14772    3567218    ATC..........T....CC..............                            3567185
14772    10874275   GTC..........C.T..................                            10874308
14772    43485575   GTT......TA..T...............-........                        43485539
14772    40009920   GCT..........T....T...........                                40009891
14772    42071857   GTC.......A..T......G.................                        42071818
                                                     \                          
                                                     |                          
                                                    GT
14772    8609222    ATT..........TA....A...........                               8609252
14772    16876269   ATC..........T....T............                               16876299
14772    20627552   GTT......CA..T................                                20627523
14772    26190065   .T...........T.T..............                                26190094
14772    28818426   ACC..........TTTC..............                               28818456
14772    2481954    GTT...T....A.T.................                               2481984
14772    13938171   .--.......A..T................                                13938198
14772    18174916   CTCA......A..T................                                18174945
14772    37282294   .TT..........T..............                                  37282321
14772    7113881    GT.G.........TT............G..                                7113910
14772    16596469   GTT.A........T....................                            16596502
14772    18829255   GTT..........T.A................                              18829224
14772    27666978   GTT..........T................                                27667007
14772    32382487   GCC..........T.T...A...........                               32382517
14772    32422224   GCT..........T...............A..                              32422193
14772    39818180   CT.G.........T...GT...A..........                             39818148
14772    42961423   GTC..........T.T...A.............                             42961391
14772    43933680   GTT.A........T.T..............                                43933651
14772    891282     -----....T...T.............T......                            891310
14772    13684115   G.C........C.T.T...AT........-........                        13684079
14772    27035381   CT.A.........T................                                27035352
14772    36022663   GCT..........T.T............G..                               36022693
14772    37505786   CT.G..T......T..CT............                                37505815
14772    3838751    GTT..........TT...............                                3838722
14772    8960612    GCC...T......T.....A..................                        8960573
                                                     \                          
                                                     |                          
                                                    GA
14772    20624983   ATCA.........C...T............                                20625012
14772    27021477   CT.GA........T.............C..                                27021448
14772    28262139   GTT..........T.A...A............                              28262170
14772    33042329   CTT..........T.T...A...........                               33042299
14772    40704534   CT.GA.....AG.T....G...........                                40704563
14772    34817609   CTTG.........T.....C..........                                34817580
14772    24438988   .CC.......A..T................                                24439017
14772    34045770   ATC..........T...............-........                        34045734
14772    39594440   C.T--...A....T........................CA......                39594395
                                                    \                           
                                                    |                           
                                                   AA
14772    33424227   GTC..........T....T...........                                33424256
14772    609442     GGT..........T..A...A........-........                        609406
14772    9036546    CTC..........T................                                9036575
14772    10888538   GTC..........T.....A......T.....T.....                        10888499
                                                  \                             
                                                  |                             
                                                 AA
14772    34276412   .T.GT........T.....C..........                                34276441
14772    3830239    ATC..........T................                                3830268
14772    9137267    GCC..........T......T.........                                9137238
14772    19082846   CT...........T................                                19082817
14772    19983980   GTC..........T.....A.........                                 19983952
14772    39700496   ATC..........T.T.T............                                39700525
14772    40954752   CT.G.........T...T.G..........                                40954723
14772    20771916   CT.G.........T....G...T.......                                20771887
14772    32526544   GTC..........T.....CT........-........                        32526580
14772    34531374   ..---........T....C...........                                34531400
14772    3804280    CTCA..T...A..TG...............                                3804251
14772    5840403    GT.G......T..C......T.A.......                                5840432
14772    11300624   .TC..........T................                                11300653
14772    17384890   .T.G.........G................                                17384919
14772    21109014   .TT........CCT...............                                 21108986
14772    21753070   GT...........T.....AG.........                                21753041
14772    27971140   GTC.......A..T.......A........                                27971111
14772    28644652   CT.G.........T.....C..........                                28644681
14772    29537304   GTC..........TT..............-........                        29537340
14772    30962620   CTC..........T.T..............                                30962591
14772    33913731   CT.G.........TT...............A..G...T..                      33913770
14772    34184004   .T.G.........T...............                                 34184032
14772    34289665   .C.G....T....T....C...........                                34289694
14772    35117946   .TT.....T....T.A..............A...                            35117913
14772    38987547   ..AG.........T................                                38987576
14772    40476149   CT.G.........TT...............                                40476178
14772    16243923   CT.G.........T................                                16243952
14772    21109912   GTT..........T................                                21109941
14772    28259479   C..G.........T...TT...........                                28259450
14772    39613720   CCAG..TC.....T......T.........                                39613691
14772    6922709    .T.G......A..T..........C....                                 6922681
14772    10932183   A............T.......A........                                10932212
14772    12343704   .TC..........T...............                                 12343676
14772    12366564   GTT........A.T................                                12366535
14772    13163223   CT.G........GT......T........                                 13163195
14772    16784743   GT.G..A.G....TTT.......C.......                               16784773
14772    19546892   CTC..........T................                                19546863
14772    26809791   AT.GAT....T..T...............                                 26809763
14772    27120711   .T.GT........T...T........G.........                          27120675
                                                  \                             
                                                  |                             
                                                  A
14772    27618731   GTT..........T....T...........                                27618702
14772    28372383   .TCA.........T.T...A............T.....                        28372420
14772    34589024   .CA.....T....T................                                34589053
14772    36575164   CTC.......AA.TG...............                                36575135
14772    37622360   AC...........T.TAA............                                37622389
14772    40432009   GGC..........T....C...........                                40432038
14772    79520      GTT..T.......T................                                79549
14772    4345280    CT.G.T.......TT......C.............                           4345315
                                                  \                             
                                                  |                             
                                                  A
14772    7681406    GTCAAT..T....TT...............                                7681377
14772    10155509   GTT.........CT...T............                                10155480
14772    10216228   .T.G.........TA...............                                10216199
14772    12110060   GTC.A........TT.....T........-........                        12110024
14772    17229955   GTC..T.......T....T..........-.A......                        17229919
14772    20364855   CT...........T....G.T....G..A...T.....                        20364816
                                                  \                             
                                                  |                             
                                                 AA
14772    31659020   .T.A.A.......T.T...................                           31659055
                                                  \                             
                                                  |                             
                                                  A
14772    2125425    GTT..........T.T...G.........-........                        2125389
14772    5284798    C............T...............-........                        5284834
14772    17572172   CT.AT........TA................                               17572202
14772    31690603   CT.A.G.......T..C............-........                        31690567
14772    32355434   GT.G.........T......A........                                 32355462
14772    32678919   C.C.A........T...T...........-.........                       32678882
14772    40306227   GTT.A........T...G...........-.A......                        40306263
14772    8627985    GCC..........T.....A.........-.......                         8628020
14772    41599345   .T.A....T....T...............-........                        41599381
14772    15982251   GTT.......A..T...............-........                        15982215
14772    34080677   GTTAC........T.....A.........-........                        34080713
14772    38760156   CTT..T..T....C.T....T.............                            38760189
14772    13900545   C...--.......T.................                               13900573
14772    33325861   CT.A..T......TT...............                                33325832
14772    6131527    GTT..........T................                                6131556
14772    11612021   ATCA.........T.....G.........                                 11611993
14772    12911804   CT.G......A..T...............                                 12911832
14772    18704237   .T...........T...TC....A.....                                 18704265
14772    34277875   .--..........T................                                34277848
14772    35938140   GCC..........T.....C.A.......                                 35938168
14772    36318561   G.C..........T.....A.........-........                        36318597
14772    39959973   CT.G.........T................                                39959944
14772    43225360   .T.A.........T...T....TC.......                               43225390
14772    1837378    .TCA.....T...T...............-........                        1837342
14772    26743979   GTT..........T...T.A.........-........                        26744015
14772    35094349   CT.A.........T...T......G....                                 35094377
14772    35293758   GTC..........T...........C............T...                    35293715
                                                     \                          
                                                     |                          
                                                    AT
14772    37353673   ATC..........T.T...AA........-........                        37353637
14772    37539772   GTT..........T..............                                  37539799
14772    38679563   ATT..........TT....A.........-........                        38679599
14772    8709876    .CCAA........TA.....G..............                           8709842
14772    9554187    G.T...TA.....T.....A.........-........T..                     9554226
14772    10572634   CTCA.........T...............A......                          10572598
                                                 \                              
                                                 |                              
                                                 A
14772    177729     GTT..........T................                                177758
14772    794038     GTT..........T...............                                 794010
14772    10812196   CT.G.G.......C................                                10812225
14772    13662099   CTTGA........T...............                                 13662071
14772    34136450   AT.G.........T.T.............                                 34136422
14772    34361244   C..A.A..T....T...T............                                34361215
14772    39292909   GTC..........T...............-T.......                        39292945
14772    8323079    CT.A.G...G...T...............-.......                         8323044
14772    20161626   GCT..........T................                                20161597
14772    34422169   AT.A.A.......T............C..                                 34422141
14772    2631407    CT.A.........T..C.C.........                                  2631434
14772    9611694    CT.G..T.T....T...............                                 9611666
14772    12045523   CTT..........T...............                                 12045551
14772    15786919   CTCA.........T.T.............                                 15786891
14772    28878587   CT.GA........T................                                28878558
14772    29974378   GCC.........CT.....A.........                                 29974350
14772    30812848   CT.G.GA...A..T.......A............                            30812813
                                                 \                              
                                                 |                              
                                                AA
14772    37532460   GTT..........T.....A.........-........T..                     37532421
14772    39636746   GTT..........T..................                              39636715
14772    8351852    GTT..........TT...............                                8351823
14772    41792666   .--..........T.T..............                                41792693
14772    41867871   CTCA.........T.............G......                            41867838
14772    5228078    ....A..A.....T................A...                            5228045
14772    40029120   GCC..........T....................                            40029087
14772    16864048   GTT..T.......T............C...                                16864077
14772    18016578   GTT..........T.....A.........-........                        18016614
14772    11581039   GTT..........T................                                11581010
14772    16320323   GT.G.........T................                                16320352
14772    28217157   CTAA......A..T...............                                 28217185
14772    7899695    GCT..........T.T.................                             7899727
14772    16301276   C............T.......CA.....                                  16301249
14772    26217701   A.C.....T....T..A...........                                  26217674
14772    36354801   .C-..........T..............                                  36354775
14772    39894217   .T.G....TG......C............                                 39894189
14772    35166696   GTT..T.......TT.............                                  35166723
14772    315394     GTT.....T....-....G...........A...                            315426
14772    2248406    CCCA.........T.A............-.......                          2248440
14772    18541519   GTT..........TA...............                                18541548
14772    20229847   GTTCA....T...T...T............                                20229818
14772    40501134   ATT.......C..T...T..............                              40501165
14772    3372518    -----........T.................                               3372543
14772    5085094    .T..CT.......T....C...........                                5085065
14772    13601911   CTT..........T...T............                                13601882
14772    20459343   CT...........TA...............                                20459314
14772    20988882   CTCC.........TG...................                            20988915
14772    26727011   ...G....T...CT....C...A.G.....                                26727040
14772    32155448   GTT.T.T...A..T.T.............                                 32155476
14772    36688500   CT.G.........T................                                36688529
14772    41400763   AC.G.........T............G...A...                            41400796
14772    7826042    ----.........TT...............                                7826067
14772    3783217    GTT..........T................                                3783246
14772    14602947   GTT..........T................                                14602918
14772    41649143   GTT..........T...........G....                                41649172
14772    13582515   GTT..........T.T..............                                13582486
14772    11705459   CTC..........T...A................                            11705492
14772    19400075   .T.G.........T...T............A...                            19400042
14772    39681165   C.........A..TG...............                                39681196
                        \                                                       
                        |                                                       
                       TT
14772    12350452   ATC..........T..................T.....                        12350491
                                                 \                              
                                                 |                              
                                                GA
14772    15367788   ----.T.......T.T...A..A...........                            15367759
14772    28661522   .T.G.T.......T.............                                   28661548
14772    34755819   .T-..T.C.....T........A...........                            34755851
14772    39996463   GTC.T........T.....A..............                            39996496
14772    5073493    CTC..........T....................                            5073460
14772    5226353    GTC..........T......T.............                            5226386
14772    9975488    AT...........T.......CT....                                   9975462
14772    15584976   GTC..........T..................A..                           15584942
14772    16249138   CT......T.......C.............A..                             16249106
14772    19987078   ATT..........T..C..............A..                            19987045
14772    36347622   CT.G......A..T........T....                                   36347648
14772    37633276   CT...........T....C........                                   37633302
14772    6575130    ----.........T................                                6575105
14772    40404834   G.----.......T.....C..A...........                            40404863
14772    4072630    GCC..........T.T...........                                   4072604
14772    16510304   CTC..TG......T...............                                 16510276
14772    10582829   ATC..........T.....A.........-........                        10582865
14772    12403921   .T.A.........TT.C............                                 12403949
14772    17724945   CT.A.A.......TT...........                                    17724920
14772    18806162   .T...TA......T...T............                                18806191
14772    33181887   ...G.........T................A....                           33181853
14772    39640556   GT.G.........T..............G.A...                            39640589
14772    40470205   ATT..........T.............                                   40470179
14772    40876680   AT.AAT.......T...............                                 40876708
14772    42106418   GTT......G...T.....A...........A..                            42106385
14772    42244367   GTC.........CT.T.............-........                        42244331
14772    6919714    GTT..........T................                                6919685
14772    40154423   GTT..........T....................                            40154390
14772    41475514   GCT......CT..-..................                              41475544
14772    41538028   ....T........T..............                                  41538001
14772    4536209    CT.G.........T.TC............                                 4536181
14772    8275474    CT.......CA..T....................                            8275441
14772    12464564   GTC..........T...............T....                            12464597
14772    19070241   GTT..........T....C...A...........                            19070274
14772    41431809   GTT..........T........A...........                            41431842
14772    41471216   GTA..........T...T................                            41471183
14772    6992256    GTT..........T.-.............                                 6992229
14772    13390889   CT.G.........G.................                               13390919
14772    15034249   GTT..........T................                                15034278
14772    15090306   GTT..........T................                                15090335
14772    7576451    CT...........T....C...T.......A...                            7576418
14772    8276905    GTT..........T...G.A.A............                            8276872
14772    13596352   CT.G.........T....................                            13596385
14772    16614564   CT.G.........T.T...............                               16614594
14772    21590530   GTT..........TT....A..............                            21590563
14772    22674599   CTCAAT.C.....T....................                            22674632
14772    25641847   C..G.........T..............                                  25641820
14772    25954663   CT.G.........T..............                                  25954690
14772    26498676   ACC..........T.........................                       26498716
                                                      \                         
                                                      |                         
                                                     TG
14772    36204063   GTT..........T....CA............T.....                        36204024
                                                \                               
                                                |                               
                                               TT
14772    36481207   ..T..G......CG.T..............                                36481177
                            \                                                   
                            |                                                   
                            T
14772    37396626   GTT..........T.....A...........A..                            37396593
14772    38663007   CT.A.........TG..............-........                        38663043
14772    40561935   .T.G.........T....T...........A..                             40561903
14772    41558040   C............T..C..C......                                    41558065
14772    43770677   GTC...T......T.............                                   43770703
14772    43916093   GTT..........T.....A.CA...........                            43916060
14772    14892614   A.----.......C......TG............                            14892585
14772    674659     GTT..........T................                                674630
14772    11831556   GTT..........T........A.......                                11831585
14772    10316686   .--..........T............G...                                10316713
14772    30711451   GTT.....GG...T.....A..........                                30711422
14772    42638675   .--..........T....T...........                                42638648
14772    10930017   CGAG...C.T.C.T...........                                     10929993
14772    3750571    .-T......                                                     3750578
14772    5628214    CCC..........T.....AA.............                            5628181
14772    35026837   CT.A.........TT................                               35026867
14772    36849815   GTT..........C....................                            36849782
14772    26411660   .--....C.....T................                                26411687
14772    39753860   GTC..........T...T.A...........A..                            39753827
14772    34823799   AT.G.A.......GT.........                                      34823776
14772    36519525   .--..........T................                                36519498
14772    20632890   GTC..........T....................                            20632857
14772    34126776   .--..........T.T.T................                            34126807
14772    40298369   CT...........T.T..............A..                             40298337
14772    14206259   CT.A..........................                                14206293
                        \                                                       
                        |                                                       
                    TCTGG
14772    6020598    .T...........T................A...                            6020565
14772    37799783   GTC..........T.................A..                            37799816
14772    8259861    CT.G.T.......TAG................T..                           8259895
14772    38602282   GTC..........T................                                38602253
14772    3316212    GTT.....T....T..........-.........                            3316180
14772    4194213    .T..T..--.A..T..C............A....                            4194244
14772    18153488   ATT..........T.T............                                  18153515
14772    28058460   ----.........T...T.G..............                            28058431
14772    2740397    ACC..........T....................                            2740430
14772    5829594    GTC..........T..C.................                            5829561
14772    6422823    GCC.....T....C....................                            6422856
14772    6642452    GTC..........T................A...                            6642419
14772    13336354   CTC..........T....................                            13336387
14772    42608633   GTTG.........T..........-..G.T........                        42608597
14772    43584284   GTT.......A..T...............A....                            43584251
14772    26199005   CT...........T...T......--.......                             26198975
14772    27407036   GCT.......A..TT.................                              27407067
14772    36496011   .TT..........G.....A............                              36496042
14772    38961006   .T.CAT.......T................T....                           38961040
14772    44005785   GTT..........T.....G..............                            44005752
14772    2525640    .--..........T.TC.............                                2525667
14772    5109961    GTT..........T.T.......C......                                5109990
14772    33515347   .T.G....T....T..............                                  33515320
14772    7220837    .---.........T..C.............                                7220811
14772    3443488    CT.G.........TG...............                                3443459
14772    9471998    .G...........T...T........C......G..                          9472033
14772    32687459   ACT..........T.............                                   32687485
14772    12788518   GTC..........T........................                        12788557
                                                     \                          
                                                     |                          
                                                    GT
14772    6891432    .T...........T...T............A...                            6891465
14772    15404240   CTTA.........T.................A.......A..                    15404283
                                                     \                          
                                                     |                          
                                                    AT
14772    21724689   .T...........T........A...G...                                21724718
14772    38267069   ATC..........T...T.A...................A..                    38267112
                                                     \                          
                                                     |                          
                                                    AT
14772    32148099   GTT.....A....T...T............                                32148070
14772    38096253   GTT..........T................                                38096282
14772    37152998   ATT..........TT....A.--..G..AT........T..                     37152960
14772    42594512   GT.A.........T...........G......                              42594481
14772    25334491   ATT..........T.....G..............                            25334458
14772    775972     CT.G.T.......T........                                        775993
14772    36513632   GTT..........T.........................                       36513672
                                                      \                         
                                                      |                         
                                                     TC
14772    40397850   .TC........G.T................                                40397879
14772    30181426   .--...T......T................                                30181399
14772    2613559    GTT..........T........A...........                            2613526
14772    5823245    GTT..........T................                                5823274
14772    9027476    .T...AT......T....T...........                                9027447
14772    20653800   CT...........T...G...CA.......                                20653771
14772    33377678   CT.A.........T.T.......G.....                                 33377706
14772    36254369   CT...........T..C.........                                    36254344
14772    38522781   GTC..........T...T................                            38522814
14772    25721561   .-T..T.......T........A.......                                25721533
14772    35009205   C.A--.T......T..................A..                           35009237
14772    4984985    .--..........TG...............                                4984958
14772    39761776   G...--.....C.T...TC...A................                       39761738
                                                     \                          
                                                     |                          
                                                    AT
14772    44316108   GTT..........T..C............-T.......                        44316144
14772    15448390   GTT..........T.....A.........-........                        15448426
14772    31571402   C............T...T............                                31571433
                        \                                                       
                        |                                                       
                       TT
14772    5911318    GTT..........T......-..............                           5911351
14772    13327026   CT.A.........T..................                              13326995
14772    16167092   GTT..........T.................A..                            16167125
14772    19544445   CTT..........T........................                        19544484
                                                     \                          
                                                     |                          
                                                    GT
14772    39040504   CT.G.........T.............G..A..                             39040536
14772    41418680   .T.G.A.......T................                                41418709
14772    41318119   C..A.........T...................T.A...T..                    41318161
                                                 \                              
                                                 |                              
                                                 A
14772    13032695   .T...........T...T....A.......A.......                        13032657
                                                      \                         
                                                      |                         
                                                      T
14772    38827369   G............T................A..                             38827337
14772    43423537   .T.A........CC......-.T.....                                  43423511
14772    598025     ---..........T..A.............                                598051
14772    40005556   ----.........T....................                            40005527
14772    13477621   .--..........T................                                13477648
14772    35322252   GTT..........T................                                35322281
14772    41428176   GTT......T...T................                                41428147
14772    43948101   ..T.......A..-................                                43948070
                       \                                                        
                       |                                                        
                     GTT
14772    325180     ATT..T.......T.T..............                                325151
14772    14066247   GTT..........T.............C..                                14066276
14772    19363361   -.T..........T................                                19363389
14772    41935357   .--......G.C.T...............-........                        41935323
14772    42172570   GTT..........T.TA.............                                42172541
14772    1127544    .--.T........T.T..............                                1127571
14772    7185881    GTT.........AT.....A............                              7185850
14772    36390031   GTT.........CG..............                                  36390004
14772    41367995   .T...........T....----C..........                             41367967
14772    12050633   GTT...T......T........A.....                                  12050606
14772    20069035   ..T..........TT..............                                 20069064
                        \                                                       
                        |                                                       
                        T
14772    21674966   GTT..........T.T................                              21674997
14772    6747176    .T.G.........T..................                              6747207
14772    26105513   --...........T......T.T.....                                  26105488
14772    42108628   GTT..........T.T..............                                42108599
14772    40385782   GTT...T......T...T...........                                 40385754
14772    43075824   .G...........T............GC......                            43075859
                        \                                                       
                        |                                                       
                       CT
14772    7241549    .TC....A.....T................                                7241578
14772    9235512    .T.G.T.......T................                                9235483
14772    16152236   CTTAC...--...T.....C..............                            16152205
14772    34745281   .T.A.........T.A......A...........                            34745248
14772    42110968   CT...........T..C.........G..                                 42110940
14772    42286529   ACT.........GT...............                                 42286557
14772    18713432   GTT..........T................A...                            18713399
14772    1201189    --...........T................                                1201160
                          \                                                     
                          |                                                     
                         AT
14772    13907677   ----.........T.....G............                              13907650
14772    15749136   GTCA.........T.................A..                            15749103
14772    10100114   A.T..........-...................                             10100145
14772    19951850   GTT..........T................                                19951821
14772    39274494   GTT..T.......T................A.A..G...                       39274456
14772    10915214   CT...........T...............                                 10915186
14772    38091770   GTT.....T....T................                                38091799
14772    42787625   .GT..........T................                                42787655
                         \                                                      
                         |                                                      
                         A
14772    15412165   GCT..TT..T.C.T.....G..........                                15412194
14772    38631039   .GT..........T.T............                                  38631011
                         \                                                      
                         |                                                      
                         A
14772    39513303   ACT..........T........A...........                            39513270
14772    282439     GTT..T.......T.............                                   282465
14772    22865721   .CC..A.......T...............                                 22865749
14772    28782686   .G...G.......T.............                                   28782713
                            \                                                   
                            |                                                   
                            T
14772    7137869    GT...........T................                                7137840
14772    44342510   GTT...T.....CT................                                44342539
14772    2615880    .--..........T.T.............-........                        2615914
14772    19492736   .T-..........T..............                                  19492710
14772    42893214   .--........C.T..G.............                                42893187
14772    31109722   .--..........T..............GA....                            31109691
14772    19838457   GTT..........T................                                19838486
14772    885986     CT...........T..AT............                                885957
14772    2163452    C..--.T...AC.T....................                            2163421
14772    38036324   ATT.....TG...T................                                38036295
14772    40296604   GTT..A.......T.T..............                                40296575
14772    6566840    CT.G.........T...............AA....                           6566874
14772    28601708   -...--.......T.....A............C..                           28601677
14772    34231665   GTT..........T................                                34231636
14772    38717192   .T.GAG.......T...                                             38717176
14772    39147897   GCC..........T........A............                           39147863
14772    5712410    GTT..........T...........G....                                5712439
14772    38839469   ATT..........T................                                38839498
14772    40482774   GTC..T.......T....................                            40482807
14772    38661458   ...--........T....C....................                       38661420
                                                     \                          
                                                     |                          
                                                    AC
14772    34220758   .--.A.T...AA.T................                                34220731
14772    39655577   .T..--.......T................                                39655550
14772    23715734   .TT..........T.T.T.A.............                             23715701
                         \                                                      
                         |                                                      
                         T
14772    6243181    .GT..........T................                                6243211
                         \                                                      
                         |                                                      
                         A
14772    8066413    GTT..........T................                                8066384
14772    9787238    .--.A........T.....A..............                            9787207
14772    42617482   GTT..T..T....T..............                                  42617455
14772    26670015   .T.A-...T....T................                                26670043
14772    16039252   GTT.....T....T........A.C.....                                16039223
14772    14835784   .--......G...-..............                                  14835808
14772    16495266   .TC..........T................A...                            16495233
14772    12361386   GT...........T......-.........A...                            12361353
                                    \                                           
                                    |                                           
                                    T
14772    12995571   GTT.A........T................                                12995542
14772    39580504   ATT.....T....C..-.................                            39580536
14772    39649006   GTT..........T..C.............                                39648977
14772    1446113    CT..........AT....................                            1446080
14772    39422262   GTC...T......T.-...G...............AC....                     39422223
14772    5103318    CT...........T.A......A.......A...                            5103285
14772    44056706   CT.A.........T................A..                             44056738
14772    36839645   GTT..........T...T....T...........                            36839679
                                    \                                           
                                    |                                           
                                    C
14772    12921120   G.T..T.......T.....A.................                         12921157
                                                     \                          
                                                     |                          
                                                     T
14772    20417520   CTCA.....CC..T....G.A.................                        20417481
                                                    \                           
                                                    |                           
                                                   AA
14772    20058488   GGT..........TT.............                                  20058461
14772    42751365   G.T..........T..................                              42751334
14772    36295551   GTT..........T.-..............                                36295523
14772    28166730   GTT..........T.T.T............                                28166759
14772    41298537   .--....G.....T...T.GT.............                            41298506
14772    34383728   C--..........TT.................                              34383757
14772    28175849   GTT..........T.-..............                                28175821
14772    28449948   .--..........T..C.............                                28449975
14772    32649732   GTT..........T...............                                 32649760
14772    35068121   ATT.A..A.....T................                                35068092
14772    38043607   .T...........T...T.C..............                            38043572
                        \                                                       
                        |                                                       
                       CT
14772    43798011   ----.......CCT..............C.....                            43797982
14772    4760163    CT.A.........T....................                            4760130
14772    993462     CT..--.......T...T.....................                       993424
                                                      \                         
                                                      |                         
                                                     TC
14772    11745568   GTC.T........T...............T...G....                        11745531
14772    23809284   ACT...........--..T...T.......                                23809257
14772    28010586   C............T.....G..............                            28010551
                       \                                                        
                       |                                                        
                      CC
14772    8872490    GTT..........T................                                8872461
14772    22807816   GTT.......T..-.....A...........T..                            22807848
14772    36765509   .--..........T................                                36765482
14772    41899957   C--.A........T....................                            41899926
14772    6047068    CCAC.........T................A...                            6047035
14772    17280528   ATT..........TT...............                                17280499
14772    38546763   ATT..T.......T................                                38546792
14772    12602784   .TT..........T.T..............                                12602813
14772    40146406   A----....G...T.T..................                            40146435
14772    7979552    GTC.....T....T................                                7979581
14772    32541543   .T.G.........TT.....T.........A...                            32541510
14772    36326399   --...........T..............A..                               36326427
14772    37605571   GTT.A........T..C.............                                37605600
14772    42825426   C--..........T..................                              42825455
14772    3193334    GTC....................G..............                        3193373
                                                     \                          
                                                     |                          
                                                    TC
14772    40041428   ATT..........T................                                40041457
14772    12229334   C..--......G.T...TC...............                            12229303
14772    15252172   CTA...T......TT...................                            15252205
14772    39222443   .T..--.......T................                                39222416
14772    44076247   GTT..........T................                                44076218
14772    612536     ---..T.......T..........C.G....T..                            612566
14772    5222874    GCC...-......T.................                               5222903
14772    3123007    .T.-.........T.TG.............                                3123035
14772    3410987    -............T.......CT...........                            3410953
                        \                                                       
                        |                                                       
                       CA
14772    18928498   ATT..........T...............                                 18928526
14772    26536092   .------......C...............-........                        26536122
14772    33558318   GTT.C........-.T.................                             33558349
14772    36471011   GTT..........T................                                36471040
14772    36571953   --...........T.....GT.......C...                              36571982
14772    40859419   GTT....C.....T................                                40859448
14772    5910424    .--..........T................                                5910397
14772    9694987    GTT..........T...............                                 9694959
14772    19500739   C............T...TG...........                                19500708
                        \                                                       
                        |                                                       
                       TT
14772    28628023   C..--.T.T....T...................                             28628053
14772    37052851   C--......T...T....................                            37052820
14772    37143217   .G.GT........TT................                               37143247
14772    40721477   CT.G.........T..CT............                                40721448
14772    40877211   .--..........T................                                40877238
14772    14679837   ----.........T........A...........                            14679866
14772    16191988   GTT...T......T................                                16192017
14772    6105607    .--..........T................                                6105580
14772    6975861    .CC.A........T.....................                           6975895
14772    42460046   CT.G.........                                                 42460058
14772    754140     ATT.....TT...--..................                             754110
14772    12141249   ATT..........-....................                            12141217
14772    15175296   GGT.A........T................                                15175267
14772    16107544   ATT.........C-..................                              16107574
14772    34131848   GTT..........T............G.....                              34131817
14772    35092715   GTC..........-.....C..............                            35092683
14772    7012602    GTT..........T............C..A....                            7012569
14772    24967968   ATT.........-..................T..                            24968000
14772    26412289   C..AAT..T...---...............A....                           26412320
14772    36667793   GTT.......A..T................                                36667822
14772    578615     GTT......G...T.T.T.C..............                            578582
14772    3611444    G.C..........-...TT....................                       3611483
                                                     \                          
                                                     |                          
                                                    AT
14772    28991875   ............---.......C...                                    28991897
14772    35383667   AT........A..-.T.................                             35383636
14772    38801784   GTT..........T................                                38801755
14772    39731726   .TT.......A..T.T..............                                39731755
14772    4451411    .T...........T...............                                 4451439
14772    7288507    ...--...T..C.T.T.................                             7288477
14772    9849701    .T..CG.......T....................                            9849734
14772    25551472   CTT..T.......---..................                            25551442
14772    1650748    C..G----.T...TT..............-.......                         1650779
14772    1908518    .--.....T....-.....CT.........                                1908492
14772    9051575    ...-.........T...A.A..............                            9051543
14772    16006448   GTC....C.....T................                                16006419
14772    40149778   .TC.A........-.............T......                            40149810
14772    41590616   --.G.........T.....                                           41590600
14772    42260202   .T-..........T....................                            42260234
14772    20076622   .--..A.......TT..............                                 20076596
14772    13171256   .--..........T............G...                                13171229
14772    37309627   .--..........T.T..............                                37309600
14772    12862868   C..G.........T.........C......A..                             12862900
14772    36179450   GTT..........T................                                36179421
14772    6851330    GTT..........T................                                6851359
14772    19368023   GTT..........T................                                19368052
14772    32793886   .T-..........T................                                32793914
14772    36414763   GTT........C.T.....A..T...........                            36414796
14772    6238828    .--..........T...............                                 6238854
14772    36508921   GTT..........T................                                36508892
14772    8492429    .--..........TT.........C.....                                8492456
14772    10474535   GTT..........T................                                10474506
14772    21166192   .--..........T................                                21166165
14772    2932778    ...-.....T...T......T..A....CA....                            2932746
                    \                                                           
                    |                                                           
                    C
14772    9643613    .--.....A....T...............                                 9643639
14772    39790284   ATT..........T................                                39790255
14772    6191656    .T-..........T................                                6191628
14772    18868605   C..G..T......T.A......A..........                             18868637
14772    33262960   GTT......G...T................                                33262989
14772    20047897   .--..........T..C.............                                20047925
                                  \                                             
                                  |                                             
                                  T
14772    27201269   GTT..........T................A.A.G....                       27201231
14772    2576841    ----.T.......T...............-........                        2576873
14772    5796122    C.T--........T......T.............                            5796153
14772    31522732   C--..........T...T...........                                 31522706
14772    39573591   .-T..........T........                                        39573571
14772    6612076    ----.........T.....A............                              6612103
14772    10631511   .....T.C...                                                   10631501
14772    16712566   CT.CA........T...............                                 16712538
14772    39976219   .--..G.......T................                                39976192
14772    39592337   C.T.....A....T................                                39592308
14772    27269884   .--..........T................                                27269911
14772    21652806   GTC..........T............                                    21652781
14772    36495079   ----.........T.....C...........                               36495053
14772    17713724   GTC....A.....T................                                17713753
14772    18333612   GTC.......A..T....................                            18333579
14772    35904967   GTT.......A..T...........C....                                35904938
14772    43817164   ATT..........T.-..............                                43817192
14772    19281927   GTT...T......TT...............                                19281898
14772    43243626   C............T.T..............                                43243595
                        \                                                       
                        |                                                       
                       TT
14772    18050379   GTT.T........T...............-........                        18050343
14772    5271186    GTT..........T..C.............                                5271215
14772    12804387   GTT..........-................                                12804359
14772    12572513   GTT..........T................                                12572542
14772    20894920   GTC..........T...............A....                            20894953
14772    25617781   .--.......C..T...........G....                                25617808
14772    4715451    C............T.A...C..........A..                             4715419
14772    2139531    .T-..........T..A.............                                2139503
14772    19128971   C.-.......T..C....T............                               19129000
14772    39691278   GTT..G.......T................                                39691307
14772    718018     ATT..........T................                                717989
14772    16966069   GTT..........T................                                16966040
14772    21692055   GT...T.....C.T.....C.............                             21692087
14772    41536162   GTT..........T.T.T............                                41536133
14772    9491738    CT.G.........T................                                9491709
14772    15470462   ..A..........T................                                15470491
14772    44094234   ...A.........T...........G....                                44094263
14772    4515120    ----..T......T...............-........                        4515152
14772    15257453   GTC.....T....T................                                15257424
14772    35982926   .G.G.........T................                                35982955
14772    6278637    GTT..........T...............                                 6278665
14772    7821997    .C.G.........TA..T..G.........                                7821968
14772    10519759   --...T.......T..................                              10519730
14772    13144990   GTT..........T.........G......                                13144961
14772    16687548   .--......CA..T................                                16687521
14772    3913374    GTT.....T....T................                                3913345
14772    33137193   GTCA.......G.T...............-........                        33137157
14772    42653023   GTTG.........T.................                               42652993
14772    19581915   ATT..........T................A....G.....                     19581873
                                                    \                           
                                                    |                           
                                                   CT
14772    5234593    GCT...T......T........A......                                 5234621
14772    19359479   .T...T.......T....................T..                         19359443
                    \                                                           
                    |                                                           
                    A
14772    43443124   .T.-.T.......T....T...........A..                             43443093
14772    4099988    C..-.A.......T....G...T.....                                  4100014
14772    2866003    GCC..........T....................                            2865970
14772    3110336    GTT..T.......T................                                3110307
14772    39108361   GTT..........T.................                               39108391
14772    16093990   .T.A.........T...............                                 16093962
14772    42894653   ATT..........T................                                42894624
14772    43568087   GTT..........T................                                43568116
14772    11200201   .G.CTAT.-..G...A.................                             11200170
14772    3730974    .T.A.........T................A..                             3730942
14772    295838     .--..........T....G...............                            295869
14772    34278496   ..-..........T.....C....T...A....G...                         34278461
14772    28625477   GGC.C........T................                                28625506
14772    4004693    GT...........T................                                4004722
14772    37553654   GTT..........T.T.A............                                37553625
14772    41833987   .T.G....--...T................                                41834014
14772    10902867   CTC..T..............T..................                       10902907
                                                     \                          
                                                     |                          
                                                    GT
14772    16878030   ATT......T...T........A.......                                16878001
14772    40760015   GTT..........T................                                40759986
14772    41401707   GTC..........T................                                41401678
14772    3905682    GTC..........T.....A..............                            3905649
14772    6756464    ..C..........T..................                              6756495
14772    10405846   GTT..T.......T................                                10405817
14772    20852750   ATT..........TT...............                                20852779
14772    27534893   GTT..........T.............G..                                27534922
14772    30075656   GTT..........T................                                30075627
14772    6895962    .-C..........T.....C......G..                                 6895989
14772    10103017   .............T................                                10103048
                        \                                                       
                        |                                                       
                       TT
14772    21587541   GTT..........TT...............                                21587570
14772    26349501   GTT..........T................                                26349472
14772    35376381   --...........T...T.C.........T.A.C....                        35376346
14772    36640265   .....A....CC.T.....AT.................                        36640224
                       \                              \                         
                       |                              |                         
                     GTT                              T
14772    9475111    GTTG.........T................                                9475082
14772    16815274   GTC..........T................                                16815303
14772    33012449   C............T.........C..........                            33012482
14772    37208654   ...-....T....T.....GT.......A.A...                            37208686
14772    38589513   CT.A.........T....................                            38589546
14772    40523429   GTT.....TG...T................                                40523458
14772    41853875   .GA.-.A......T.....................                           41853908
14772    36562863   .-.A.........T.....C.............                             36562832
14772    7246377    .G.G..-......T................                                7246349
14772    11764163   GTT..........T...............                                 11764135
14772    9798859    GTT..........T..............                                  9798886
14772    38425765      ..........T........................                        38425731
14772    10917399   CT.AC.....T...............G..-........                        10917362
                                  \                                             
                                  |                                             
                                  T
14772    18763067   .T-..........T.T..............                                18763095
14772    36752780   GTT..........T...............                                 36752808
14772    31742926   GTT.A........C................A..                             31742894
14772    36349392   GTT..........T..C.............A..                             36349424
14772    3172926    G-----.......T...T.A..............                            3172954
14772    28824239   .T.A.........TT..............                                 28824211
14772    42550210   .CCA.........TT.......................                        42550171
                                                     \                          
                                                     |                          
                                                    GT
14772    42612570   -..A......T..TT...................                            42612537
                         \                                                      
                         |                                                      
                         A
14772    12149191   .............T...............                                 12149163
14772    20897969   --C..T.......T.....G..........                                20897996
14772    2136704    CCC-.T....A..T..................A.....                        2136668
14772    2690202    ....--....A..---..C..........-........                        2690171
14772    3828161    GTT..........T..................                              3828192
14772    27646244   GTT..........T.....A............                              27646213
14772    917498     GTT...T.T....T.........C......                                917469
14772    30270655   .GC.T........TT....A...................                       30270615
                                                     \                          
                                                     |                          
                                                    AT
14772    36126693   GTT..........T..................                              36126662
14772    3757626    C.T..........T....C...........A..                             3757594
14772    36105217   .GT......T...T....G...........                                36105246
14772    41430876   GTT..........T.T.T............                                41430847
14772    1236044    ..C..........TT...............A...                            1236081
                         \                                                      
                         |                                                      
                      TCTG
14772    27209532   ATT..........T..................                              27209501
14772    35521491   GGT..........T.....C............                              35521522
14772    40271446   .T.CTT.......TG..AC...C.......                                40271475
14772    40578325   GTT..........T.T................                              40578294
14772    42013737   GTT..........T..................                              42013706
14772    7835383    ...--.....A..T..C..................A...                       7835347
14772    15948584   GTT........C.T..................                              15948615
14772    20492370   GTT..........TT.................                              20492339
14772    32667782   GTT.A.....A..T................A....G.....                     32667824
                                                    \                           
                                                    |                           
                                                   CT
14772    35048284   GTT..........T.T................                              35048253
14772    40291579   ----.....C...T..............ATA.......                        40291612
14772    40770976   --...........TT........C......                                40770949
14772    8405181    .T...........T..C.C...                                        8405202
14772    19805630   ATT.......C..T..................                              19805599
14772    3878601    --...........T............T..                                 3878575
14772    10125950   .T-..........T..................T.....                        10125912
                                                  \                             
                                                  |                             
                                                 AA
14772    2287149    .T-..T.......T...............                                 2287176
14772    42341607   ----.........T....................                            42341636
14772    38394579   .T.AAT.......T.T..C...AG.........-....T...                    38394619
                    \                                                           
                    |                                                           
                    CC
14772    6858279    .--..........T....................                            6858310
14772    18970891   .--..........T................                                18970864
14772    38373696   --.G.........T.............GG.A....                           38373728
14772    38483513   ..T--........T...T................                            38483544
14772    43972235   .--..........T................                                43972262
14772    11213528   GTT..........T................                                11213557
14772    10399668   C.A--........T.................A..                            10399699
14772    21091631   GTT..........T.................                               21091661
14772    42457173   GGT..........T.................                               42457203
14772    10590379   .-.G.T....T..T...                                             10590364
14772    13366731   .CA-.........T.....A...........A..                            13366699
14772    15990535   .--..TT......T........C.......                                15990508
14772    16635025   .-.A......C..T.........G...........                           16634992
14772    6628194    ----....A....T.....A............                              6628221
14772    9440504    .G.--........-...............                                 9440479
14772    14646522   AC...........T.................                               14646552
14772    27930915   CT.A.........TT.............                                  27930942
14772    28419718   G...--.......T................                                28419691
14772    34004103    .........A..T....................                            34004071
14772    34855194   GTT.......C..T...A....AC....                                  34855167
14772    37028953   A..--........T....C...............                            37028920
                               \                                                
                               |                                                
                              GT
14772    42803719   G.A.--.......T..................                              42803690
14772    38835589   GTT..........T................                                38835618
14772    282006     .GT..........T................                                281977
14772    12734308   GTT..........T................                                12734279
14772    23964049   GTT..........T................                                23964020
14772    9961852    GTT..........T..C.............                                9961823
14772    18999542   .--..........T................                                18999515
14772    38486979   GTT..........T................                                38486950
14772    43229192   C.--.........T.....A..........                                43229219
14772    5308681    ATT..........T................                                5308652
14772    28722480   GGC...................A.......                                28722451
14772    389288     GTC..........T................                                389317
14772    2621508    G..--........T...T................                            2621477
14772    2920117    GTC..........T................                                2920146
14772    2924022    GTT..........T................                                2924051
14772    9447343    GTT..........T................                                9447314
14772    13271500   G.T..........T................                                13271529
14772    34434220   .TT..........T................                                34434249
14772    38915965   G.T..........T................                                38915936
14772    212466     GCT..........T...........G....                                212495
14772    682784     GTT..........T................                                682755
14772    1910824    GTT..........T...T............                                1910795
14772    3391552    GTT..........T................                                3391581
14772    3422659    GTT..........T.............T..                                3422630
14772    4290349    GTT..........T................                                4290320
14772    9850933    .TC..........T................                                9850962
14772    12040716   GTT..........T................                                12040745
14772    13083728   GTT..........T................                                13083699
14772    16412078   .G.-.........T...............C..                              16412048
14772    16781784   .TT..........T................                                16781755
14772    24129246   GTT...T......TA..T............                                24129217
14772    32668602   GCT..........T................                                32668573
14772    35927179   GTT..........T.............G..                                35927208
14772    36110808   GTT..........T................                                36110837
14772    36394487   G.T..........T................                                36394516
14772    37361547   .--..........T...T............                                37361574
14772    39640212   GTT.A........T................                                39640241
14772    39820167   GTT..........TT...............                                39820196
14772    41754743   GTT..........T................                                41754772
14772    1190670    GTT..........GT...............                                1190699
14772    3764009    GTT..........T................                                3764038
14772    5029772    ATC..........T................                                5029743
14772    5600817    GTT..........T................                                5600846
14772    5889373    GTT..........T................                                5889344
14772    6149316    GTT..........T................                                6149345
14772    6447459    ATT..........T.T..............                                6447488
14772    8346352    GTT..........T................                                8346381
14772    8622095    GTT..........C................                                8622124
14772    11904913   GTT..........T................                                11904942
14772    12874020   CTC..A.......T................                                12874049
14772    13141291   GTT..........T................                                13141262
14772    15788333   GTT..........T................                                15788362
14772    15906734   GGT..........T................                                15906705
14772    17887884   ..A-.........T...T............                                17887856
14772    18936711   .T-..........TT...............                                18936739
14772    19614585   GTT..........T................                                19614556
14772    19621797   GTT..........TT...............                                19621768
14772    20634332   GTT..T.......T................                                20634361
14772    21082115   --........A..T...T....A...........                            21082084
14772    26223045   ATT..........T................                                26223074
14772    28039077   GGT..A....C..T................                                28039048
14772    29578082   .C.--........T................                                29578055
14772    32550735   GTT..........T................                                32550764
14772    32644878   GTT..........T................                                32644907
14772    33001692   GCT..........T................                                33001721
14772    33861650   GTT.T........T................                                33861621
14772    36266713   GTT..........T................                                36266742
14772    37193649   GTT..........T................                                37193678
14772    37678931   GTT..........T................                                37678902
14772    38417284   C..--.T......T................                                38417311
14772    40635811   GT...........T................                                40635840
14772    41897960   CT.-.........TT...............A....                           41897927
14772    42087824   GTT...........................                                42087853
14772    42708471   GTT..........T................                                42708442
14772    42805723   GTT..........T................                                42805694
14772    42884724   G.A.....T....TT...............                                42884695
14772    43241072   GTT..........T................                                43241101
14772    43488417   GTT..T.......T................                                43488446
14772    43919706   G.T..........T................                                43919735
14772    62189      GTT..........T................                                62160
14772    137078     GTT........C.G................                                137107
14772    2272294    GTT..........T................                                2272323
14772    3747381    .T-..T.......T................                                3747353
14772    5439839    ATT..........T................                                5439810
14772    7608866    GTT..........T................                                7608895
14772    13050556   GTT..........T................                                13050585
14772    25790402   GTT..........T................                                25790431
14772    25817286   .T-..........-................                                25817259
14772    28631694   .--.....A....T................                                28631667
14772    30743762   GTT..........T................                                30743733
14772    34129323   GTT..TA...A..T................                                34129294
14772    36507560   GCT..........T................                                36507531
14772    36518975   C.--.........T....C...A.......A..                             36518945
14772    36891241   GCT..........T................                                36891270
14772    39868084   GTT..........T................                                39868113
14772    42056374   GTT..........T................                                42056345
14772    42071157   GTT..........T................                                42071186
14772    43293281   .G.-.T.......T................A...                            43293313
14772    3615750    GTT..........T................                                3615721
14772    5390076    GGT..........T................                                5390047
14772    5673989    .TT..........T................                                5673960
14772    7115652    .T-.....T....T............G...                                7115680
14772    9393999    GTT..........T...........C....                                9394028
14772    12156418   GTT..........T................                                12156447
14772    13142890   GTT..........T................                                13142919
14772    13812636   GTT..........T................                                13812607
14772    15271605   ATT..........T................                                15271576
14772    24382228   GCT..........T................                                24382257
14772    24933830   GTT..........T................                                24933801
14772    26087831   ATT..........T................                                26087802
14772    36489012   GTT.A........T................                                36489041
14772    38927720   GCC.A........T................                                38927749
14772    40538132   GTT..........T................                                40538161
14772    43486911   C..--........T.T.................                             43486941
14772    387906     GTT..........TT...............                                387877
14772    464785     GTT..T.......T................                                464814
14772    602509     GTT..........T................                                602480
14772    675263     .T.-.........T....G...........                                675291
14772    779103     GTT..........T................                                779074
14772    1289910    GTT..........T................                                1289939
14772    4207794    G.T.....T....TT...............                                4207823
14772    4346249    GTT......G...T.T..............                                4346220
14772    5482050    GCT..T.......T................                                5482021
14772    5768694    GTT..........T................                                5768665
14772    6142414    GTT..........T................                                6142443
14772    6784987    GTT..........T................                                6785016
14772    7182298    GTC..........T....C...........                                7182269
14772    8104648    GTT..........T.T..............                                8104677
14772    8261271    ...-.........T.............                                   8261246
                    \                                                           
                    |                                                           
                    C
14772    8469277    GCT..........T................                                8469248
14772    8605220    GTT..........TT...............                                8605191
14772    9716352    GTT..........T................                                9716381
14772    11655810   GTT..........T................                                11655781
14772    11845649   GTT..........T...T............                                11845678
14772    11949292   ATT..........T................                                11949263
14772    13002090   GTT..........T................                                13002119
14772    14733757   ATT..........T................                                14733786
14772    15263539   GTT..........T................                                15263510
14772    15371858   GTT..........T................                                15371829
14772    16174243   GTT..........T................                                16174272
14772    18282599   C.T--........T...T.A............                              18282628
14772    18918190   ATT..........T................                                18918161
14772    18962650   GTT..........T................                                18962621
14772    19373581   GTT......C...T................                                19373552
14772    19771210   GCT..........T................                                19771239
14772    21282688   ATT..........T................                                21282659
14772    21538780   GTT..A.......T.T..............                                21538751
14772    25715723   ATT...T......T................                                25715694
14772    26141292   C.C.--..........................C.T...                        26141327
14772    26402535   GTT..........T................                                26402506
14772    26549740   GTT..........T................                                26549769
14772    28206797   GTT.T........TT...............                                28206826
14772    33235491   GCT..........T................                                33235520
14772    34038620   GTT..........T................                                34038591
14772    34284260   GT...........T.....C..........                                34284231
14772    34303221   GTT..........T................                                34303250
14772    34321572   A..G......T..T....C.T............G.....                       34321533
                           \                                                    
                           |                                                    
                           C
14772    34474106   .TT...T......T................                                34474135
14772    34651098   GTT..........T................                                34651069
14772    34655876   GTT..........T................                                34655905
14772    35196817   GTT..........T................                                35196846
14772    35456533   GTT..........T...T............                                35456504
14772    35467643   ATT...T......G................                                35467614
14772    36546183   GTT..........T................                                36546154
14772    36733549   GTT..........T................                                36733578
14772    37198808   ATT..........T................                                37198779
14772    37638064   GTT..........T.T..............                                37638035
14772    38670353   ATT..........T.T..............                                38670382
14772    39110933   CT.-....T....T................                                39110905
14772    40007689   GTC..........T................                                40007718
14772    40354678   GTT........A.T................                                40354707
14772    40468350   GTT..........T................                                40468379
14772    40495617   GTT..........T................                                40495646
14772    40594619   GTT..........T................                                40594648
14772    41289524     ...........T....................                            41289493
14772    41348307   GTT..........T................                                41348336
14772    41951132   GTT..........T................                                41951103
14772    42230157   GTT..........T................                                42230186
14772    42590483   GTT..........T................                                42590512
14772    42673078   GTT..........TT...............                                42673107
14772    42952189   GTT..T.......T................                                42952218
14772    43487759   GTT..........T................                                43487730
14772    44045917   GTT.......C..T................                                44045888
14772    44103722   GTT..........T................                                44103693
14772    2926794    GTT..........T................                                2926823
14772    3153767    .TT.....A....T.T..............                                3153738
14772    3221639    GTT..........T................                                3221610
14772    5111501    GTT..........T...TC...........                                5111472
14772    7329672    ..-.C........T...T............                                7329700
14772    12773462   GTT..........T................                                12773491
14772    15683677   GTT..........T................                                15683648
14772    16128568   GTT.A........T................                                16128539
14772    16366483   ATT..........T....G...........                                16366512
14772    18889574   GTT.......A..T................                                18889545
14772    22107629   ATT..A.......T....T...........                                22107600
14772    24276139   GTT..........T................                                24276110
14772    26841741   GTT..........T................                                26841712
14772    27773051   --...........G.T....T.C.......A...                            27773020
14772    28874332   GTT..........T................                                28874303
14772    32557831   GTT..........T................                                32557860
14772    35071020   GTT..........T................                                35070991
14772    35218020   GTT..........T................                                35217991
14772    36953232   GTT.....T....T................                                36953261
14772    38065900   GTT.A........T................                                38065871
14772    38459543   GCT..........T................                                38459572
14772    38721371   GTT.A........T................                                38721400
14772    39643731   GTT..........TT...............                                39643760
14772    40081781   .TT..........TT...............                                40081810
14772    41539016   GTT.........AT................                                41538987
14772    42045384   ATT..........T...T............                                42045413
14772    42893488   GTT........C.T................                                42893459
14772    37437447   ..-..........T................                                37437419
14772    35472906   .T-..........T.....A..............                            35472874
14772    38454794   .--..........T..................                              38454823
14772    2755286    ..-..T.......T....C...............                            2755254
14772    3534092    .--..T....C..T.....A....G.........                            3534061
14772    4893771    GTC..........-................                                4893799
14772    12781953   .--..........T.......CA...........                            12781984
14772    31688446   .T-.....T....T................                                31688474
14772    38880206   .T.-.........T...............TA....                           38880173
14772    18853945   GT-..........T....................                            18853913
14772    40627982   .T-..........T................                                40628010
14772    5898178    GTT..........T...............                                 5898150
14772    14412770   .T-..........T.-................                              14412799
14772    16475709   ..-..........TT...............                                16475681
14772    35584236   .C-..........T................                                35584208
14772    39966758   .T-..........T................                                39966730
14772    40870405   .--..........T.....A..............                            40870374
14772    44025609   .--..........T.....AT.............                            44025640
14772    3515187    C--..........T....................                            3515218
14772    6655199    ..-..........T..C..C..............                            6655231
14772    13852171   .---.........T................                                13852145
14772    26839275   .--..........T.........C......                                26839248
14772    35029578   GCT..........T................                                35029549
14772    4150272    .--.....T....T.............G......                            4150241
14772    18469009   .CTA.G.......T......A.........                                18468980
14772    19573114   .--.........GT........A...........                            19573145
14772    34975144   --.G.........T................A..                             34975114
14772    36190511   GT-..........T.T...............A..                            36190479
14772    39354289   .-.AAT...CA..T.................                               39354260
14772    44155910   .--..........T............G.......                            44155879
14772    4648021    .T-.........CT................                                4648049
14772    6769390    .--......C...TT...................                            6769421
14772    11817751   .T-..........T................                                11817723
14772    15021105   .T-..........T................                                15021133
14772    17940380   .--.T.....C..T...............                                 17940406
14772    17993932   C--..........TT................A..                            17993963
14772    28843295   .T-..........-................                                28843322
14772    32287827   .T-..........C................                                32287855
14772    34876764   C--..........T..............A.....                            34876795
14772    39585560   .T-..........T................                                39585588
14772    44351769   .--..........T...G.A..............                            44351800
14772    1573629    GTT..........T...T...........                                 1573657
14772    3455144       ..........T....................                            3455114
14772    5870129      ...........T...................                             5870159
14772    6084570       ..........T....................                            6084540
14772    6670878      ...........T...................                             6670908
14772    9038653    .--..........T................A...                            9038622
14772    10302862   GTT..........T...........C...                                 10302834
14772    13282384   ATT..........T...............                                 13282412
14772    15577125      ..........T....................                            15577095
14772    15595880   .--......G...T...............T....                            15595911
14772    15903654      ..........T....................                            15903684
14772    16496847   GTT..........T...............                                 16496819
14772    17927250   ....T.-......T................                                17927278
                    \                                                           
                    |                                                           
                    C
14772    32211088   GCT..........T...............                                 32211060
14772    32993297   GCT..........T...............                                 32993269
14772    35611568   C..--........T........A...........                            35611537
14772    37215198   GTT..........T...............                                 37215226
14772    37695806   .--..........T...T............                                37695833
14772    42624210   GTT..........T...............                                 42624238
14772    2652885    .--..........T................                                2652858
14772    2656147    --.G.........C..........C.......                              2656176
14772    14084237   .--..........-................                                14084211
14772    27461222   ATT..........T..............                                  27461249
14772    10344351   .T.-.........T................A...                            10344319
14772    11953070   .....--....G.T........A......                                 11953096
                    \                                                           
                    |                                                           
                    C
14772    42565414   .C-..........T.................                               42565443
14772    3935032    .--..........T....C...........                                3935005
14772    19337170   .---.........T................                                19337144
14772    28770988   .---.........T.....A..............                            28771018
14772    11346650   ATT..........T..............                                  11346677
14772    13048132   ..T..........T...............                                 13048161
                        \                                                       
                        |                                                       
                        T
14772    7254314    .C-..T.......T................A..                             7254345
14772    13248438   .--..........T...............-........                        13248472
14772    13341643   ...AC........T.T............                                  13341671
                    \      \                                                    
                    |      |                                                    
                    C      C
14772    15544765   G..--........T.T.....A...........                             15544735
14772    33297865   ----.T.......T.T..................                            33297836
14772    38584528   .--..........T..............                                  38584553
14772    4058634    ----.........T.....G..............                            4058605
14772    8952959    .-T..T.......T.......A......                                  8952933
14772    12846870   ---..........T................                                12846896
14772    18019241   .--...T.T....T................                                18019268
14772    42738382   .--..........T................                                42738355
14772    2654444    ..C.TT.......T.T...............                               2654413
                     \                                                          
                     |                                                          
                     G
14772    6035212    ---..........T................                                6035238
14772    7211966    G...--.......T...T............A...                            7211997
14772    14886698   .--..........T.T..............A..                             14886668
14772    15216663   G...T..C..AACC......A.............                            15216697
                        \                                                       
                        |                                                       
                        C
14772    24564745   ATT..........-.T..............A...                            24564713
14772    30738321   GTC..........-................                                30738293
14772    41774784   AT.G.........T..........C...                                  41774811
14772    42705821   ..A.--.......T...............-.......                         42705855
                     \                                                          
                     |                                                          
                     T
14772    5052727    GTT..........T..............                                  5052700
14772    5282617    --...........T................                                5282644
14772    5300890    ----.........T................A...                            5300919
14772    7034880    ----.T.......T...............-.A......                        7034912
14772    12906870   GTT...T......T..............                                  12906897
14772    17248606   .--..........-................                                17248580
14772    21945495   .--..G.......TT...............                                21945468
14772    26147514   C--......C...T................A..                             26147544
14772    39341546   .---....A....T................                                39341520
14772    40567278   .--.......A..T.....A.............                             40567248
14772    36984599   ...--........T....................                            36984568
14772    434201     ..AC.........T................                                434171
                        \                                                       
                        |                                                       
                        A
14772    22130638   ----.........T...................                             22130610
14772    27438392   C..--...A....T....................                            27438423
14772    32089137   .--..........T................                                32089110
14772    39794710   .G.--........T....................                            39794741
14772    36040417   C..--........T.T..................                            36040448
14772    39303056   .--..........T..................                              39303027
14772    42160704   .--..........T..C.............                                42160677
14772    4838248    .T-..........T................                                4838220
14772    26932373   ...-.A.......T.T................                              26932343
                    \                                                           
                    |                                                           
                    C
14772    31729162   G..--..........G......A......T....                            31729193
14772    41552854   -----........T....................                            41552826
14772    352073     -.C..........T................                                352045
14772    2568991    .--..........T..................                              2569020
14772    11984074   GTT........C.T.............                                   11984048
14772    12537460   --...........T........A......                                 12537434
14772    38145281   --------.....T.T..................                            38145306
14772    43886603   ----......A..T...............-........                        43886635
14772    915198         .........T........................T...                    915159
                                                     \                          
                                                     |                          
                                                    AT
14772    11787205   ..--......A..C......T............                             11787235
14772    28751629   .--..........T.................                               28751657
14772    1638452    ...-..T.T.A..TT.................                              1638482
14772    30896750   C...A--......T.....................                           30896782
14772    36684096   .--..........T................                                36684069
14772    14940808   GTT....C.....-................                                14940836
14772    16751848   .............T...T............                                16751818
                      \                                                         
                      |                                                         
                      T
14772    1261914    ---..........T.....G.........                                 1261939
14772    5182678    GTT..........-................                                5182706
14772    15454734   .--..........T................                                15454761
14772    40051320   G.A.--......GT.T..C.....G.......                              40051349
14772    3228039    .-...........T..........C.....                                3228067
14772    18923598   C..--........T................A..                             18923628
14772    41437464   GTT..........C...T................                            41437430
                           \                                                    
                           |                                                    
                           C
14772    382481     .--.........AT................                                382508
14772    6404803    --.G.........T...T............                                6404776
14772    8254214    .-T..........T........A.....                                  8254240
14772    16300098   C..--........T..............                                  16300123
14772    19542552   --.G..T......T.T..............                                19542579
14772    28195134   C.A--........T...................                             28195104
14772    42270693   -..-.........T............T..                                 42270719
14772    40784040   .--..........T................                                40784013
14772    41890713   --.G.........T...............                                 41890739
14772    10786941   .--..........T................                                10786968
14772    11651285   .--..........T................                                11651312
14772    18554883   .--........C.T................                                18554856
14772    35160579   .--..........T................                                35160552
14772    37631310   .--..........T................                                37631283
14772    41323105   .--........G.T................                                41323132
14772    41673208   ..-..........T...GT...........                                41673236
14772    8440529    --.CT.TC.....T.......A......                                  8440504
14772    18603090   .--..........T................                                18603117
14772    6091316    .--..........T................                                6091289
14772    9671142    .--...T......T................                                9671115
14772    11513297   .--..........T................                                11513324
14772    11667555   .--..........T................                                11667528
14772    15461404   .--..........T..C.............                                15461377
14772    21297686   .--..........T.T..............                                21297659
14772    22633761   .--..........TT...............                                22633788
14772    32590313   .T-..........T................                                32590341
14772    32612156   .--.....T....T................                                32612129
14772    36380362   .--..........T...T............                                36380389
14772    36675338   .--..........T................                                36675311
14772    40510560   .--.....G....T................                                40510587
14772    42608101   .--..........T................                                42608128
14772    42701512   .--..........T................                                42701485
14772    7793621    .--..........T................                                7793648
14772    12136080   .--..........T................                                12136053
14772    14117503   C..--........T...T..............                              14117474
14772    16603727   .--..........T................                                16603700
14772    21922026   .T-..........T................                                21921998
14772    34259969   ...--........T................                                34259996
14772    38890066   ..........A..T...............                                 38890095
                      \                                                         
                      |                                                         
                      T
14772    1853358    .--...T......T................                                1853331
14772    2039715    ----.........T................                                2039740
14772    5492261    .--.......A..T................                                5492234
14772    11575915   .--..........T................                                11575942
14772    12241487   .--..........T................                                12241514
14772    12564411   ---..........T................                                12564385
14772    12824438   --.G.........T...............                                 12824412
14772    16510654   ---..........T................                                16510680
14772    16667441   .--..........T.T............                                  16667416
14772    18971077   --..T........T.T.............                                 18971051
14772    24337368   .--.......A..T................                                24337395
14772    27107675   .--..........T................                                27107648
14772    28222997   .--.........CT................                                28222970
14772    28686637   .--..........T................                                28686610
14772    32250314   .--........C.T................                                32250341
14772    33036718   .--..........T.T..............                                33036691
14772    7345128    .--..........T..C.............                                7345155
14772    12040404   .--..........T.A..............                                12040377
14772    7757706    .--..........T...............                                 7757680
14772    8046381    .--.......A..................                                 8046355
14772    16499445   C............T................                                16499414
                        \                                                       
                        |                                                       
                       TT
14772    41649627   .............T................                                41649596
                        \                                                       
                        |                                                       
                       TT
14772    42616664   ATT..........-................                                42616692
14772    727467     ..--.........T.....G..........                                727440
14772    16581236   ..T..A.......T................                                16581266
                        \                                                       
                        |                                                       
                        T
14772    16590097   .............T................                                16590067
                        \                                                       
                        |                                                       
                        T
14772    38876406   ..T..........T................                                38876436
                        \                                                       
                        |                                                       
                        T
14772    4084523    GTT..........-................                                4084551
14772    5735751    .T..--.......T................                                5735778
14772    10828957   ----.........T................                                10828932
14772    15609488   ..T..........T................                                15609518
                        \                                                       
                        |                                                       
                        T
14772    27491653   ...-.T.......T................                                27491625
                    \                                                           
                    |                                                           
                    G
14772    2382288    C..--........TA...........G...                                2382261
14772    7910214    C............T................                                7910245
                        \                                                       
                        |                                                       
                       TT
14772    9786630    ...-.........T......TG...G....                                9786602
14772    10296750      ..........T...............-........                        10296783
14772    21461926   CC..--.......T..................                              21461955
14772    35220160   ----.........T................                                35220185
14772    42829364   .--..........T...............                                 42829390
14772    28977844   ..---........T................                                28977818
14772    3943645    .--..........T...........T..                                  3943670
14772    5240364    ...-.A.......T...............                                 5240337
                    \                                                           
                    |                                                           
                    G
14772    33436724   .T..--.......T................                                33436751
14772    37891164   .T.A....--...T......T.............                            37891133
14772    41348045   C.A--........T...............-........                        41348079
14772    42462065   GTT.....--...T.....................                           42462033
14772    30010866   .--..........-...T............A....                           30010897
14772    37252420   .G.A-........T.A..............                                37252392
14772    37715459   ---..........-................                                37715434
14772    40610707   ATT..........-....................                            40610675
14772    44214724   .--..........T....................                            44214756
                                            \                                   
                                            |                                   
                                            A
14772    42391067   GG..--.......T................                                42391094
14772    1909546    ........G....-................                                1909575
                       \                                                        
                       |                                                        
                       T
14772    15801875   .--..........-................                                15801901
14772    13991324   .G...........T..............                                  13991296
                        \                                                       
                        |                                                       
                        T
14772    6613617    C..--........T...............                                 6613643
14772    43438325   .CA--........T.............G.-.........                       43438290
14772    43311061   .T.-.........T...T....A...                                    43311085
14772    18817758   GTT..........-................                                18817786
14772    15303008   ....-........T.............                                   15303033
14772    23305300   GTT..........-..C.............                                23305328
14770    1075909    ATT.CT...C...T................                                1075938
14770    1158672    CT.AC........T.........A....AC...GC...T..                     1158632
14770    234427     GTT.A.....TC.T................A...                            234394
14770    920982     GT...........T...T...........A....                            921015
14770    273424     GT...........T.....A..T...G.C.....                            273391
14770    496213     GTT..........T.....A..A...........                            496180
14770    100813     GTC.......A..T...TG...........A...                            100846
14770    846237     .TT..........T.....C..............                            846270
14770    751890     GCC.A...T....CA....A..............                            751923
14770    927039     .G...........T..AT......G......                               927009
14770    169476     .TCA.........TT...............A...                            169509
14770    1014660    GT.GA.....A..TT...............                                1014689
14770    501481     GT.G.........T....C............                               501511
14770    310190     .TCA.G..T....T................                                310219
14770    74313      CT.G.........T...TT...........                                74342
14770    274935     GT..A.A......T........C.......                                274964
14770    318199     GTC..........T..................T.....                        318238
                                                 \                              
                                                 |                              
                                                GA
14770    871977     GTT..........T.T.............                                 871949
14770    282550     .TAA..A....C.T.............C......                            282583
14770    802204     GTC..........T.....A............                              802235
14770    907950     C..A.........T...............A..                              907981
14770    126350     GTC.......A..T..............G.....                            126383
14770    915932     ...-.........T................                                915960
14770    848630     CT.G.........T................A...                            848597
14770    1107614    GGAG....G....T....................                            1107647
14770    1137234    .--..........-................                                1137208
14770    568903     CT...........T.............G......                            568936
14770    546760     .--..........T.T..............                                546733
14770    98043      .TT..........T....C...........                                98072
14770    1015608    CT.G.....-...T..........G.....                                1015580
14770    734189     GTT...T......T................                                734218
14770    1117231    .TA.A--......T................                                1117258
14770    160987     GTT..........T................                                161016
14770    327197     CTC...A......T.................                               327229
                         \                                                      
                         |                                                      
                        GG
14770    885752     GTT..........T................                                885781
14770    1119762    CTC..........T................                                1119733
14770    96059      GTC..........T....C...........                                96030
14770    447150     GTT..........T................                                447179
14770    51191      GTT.......C..T................                                51220
14770    94325      GTT...............C...........                                94354
14770    141086     GTT..........T................                                141057
14770    722354     GTT..........TT...............                                722383
14770    63672      .-...........T........A.......                                63700
14770    389425     ..C.........GT.A..............                                389456
                         \                                                      
                         |                                                      
                        GC
14598    62672      .----........T.....AT.............T..                         62640
14598    650514     ..AAA.T......T...A................                            650547
                    \                                                           
                    |                                                           
                    AT
14598    267853     CT.-.....G...T..............                                  267879
14598    677787     GT.A.........T................                                677816
14598    252691     GCC..........T................A...                            252658
14598    450062     CCTA.AT......T...T.............A..                            450029
14598    352867     .CAG.........T................A...                            352900
14598    410572     .--.....T....T...T............                                410599
14598    67332      ATT..........T.....A..A...........                            67365
14598    539820     GTC.A........T.TC.................                            539787
14598    392772     G.C..........T...TGA..........A...                            392805
14598    224494     GTC..........T...T..G.........A...                            224461
14598    499104     CCTG.AT......T...T.............A..                            499071
14598    442788     ATT..........-....................                            442756
14598    481649     ATT..........-....................                            481617
14598    106709     GCC..........T..C....A............                            106742
14598    280034     GTT..........T...............                                 280006
14598    216545     GTT.........CT...T...CC...........                            216578
14598    266989     GTT..........T................                                267018
14598    96142      CT.G.........T..................                              96111
14598    619321     GTC.AT..TG...T....T...........                                619292
14598    343699     C----........T...T............                                343674
14598    459484     CT.G.A....C..T...................                             459516
14598    562975     GCC....A.....C...............-........                        563011
14598    277177     CCA..........T...............                                 277149
14598    17260      GCT..........T.T.............                                 17288
14598    20463      CT...........T..........C...                                  20490
14598    385925     CTT..G.......TT...........G.......                            385958
14598    91168      .T...........T...........T.G.......                           91202
14598    290223     A.T.......                                                    290214
14598    58160      GTT..........T.T....A............-.....                       58197
14598    625680     .T.G.........T.....C...G...                                   625654
14598    501000     ATT...T......T...............                                 500972
14598    212482     GCC.....T....---............A.........                        212446
                                                     \                          
                                                     |                          
                                                    GT
14598    224671     .TT.A.....A..T................                                224642
14598    627759     .--......GA..T....................                            627728
14598    92955      CT.G.T.......T................                                92926
14598    670899     GTT.A.....A..T................                                670928
14598    301284     C............T................                                301315
                        \                                                       
                        |                                                       
                       TT
14598    221027     CT.G.........T.....................                           220992
                                                  \                             
                                                  |                             
                                                  T
14598    647735     GTT..........T................T..                             647703
14598    164011     CTC..........T..............                                  164038
14598    28379      ..--.........T..........C.....A..                             28349
14598    277838     GTT..........T................                                277809
14598    348654     GTT..........T................                                348683
14598    100023     .---.........T................                                99997
14598    506787     GTT..........TA...............                                506816
14598    48662      GTT..........T...............                                 48634
14598    249306        ..........T....................                            249336
14598    320467     .---.........T....................                            320497
14598    98735      .G.A-........T................A..                             98766
14598    529311     ..A--........T.....CA.A...........                            529342
14598    359593     .--..........T.................                               359621
14598    364235     .--.....T....T.T..............                                364262
14179    1151560    GTC..........TT....A..............                            1151593
14179    3078251    GCT..........T........A...........                            3078284
14179    864951     GTT..........T................                                864980
14179    3394255    .T.---.......T...............-.A......                        3394222
14179    489759     GTT..........T.A..............                                489788
14179    3544988    GTT..........T...........G.C..A.......                        3545025
14179    1890610    ATT.A........T...............                                 1890638
14179    40295      GTT..........T................                                40266
14179    2079531    ---..........T................                                2079557
14179    2820678    CTT...T......T....................                            2820645
14179    1858595    GTC..........T....................                            1858628
14179    1092480    GTT...............TA..............                            1092447
14179    2043681    .TT.AT.......T...T................                            2043714
14179    239985     GTC.......A..T.T...............A..                            240018
14179    2163060    CT.GA.................A.......A...                            2163093
14179    516258     .G.GA........T.T............C.A...                            516225
14179    1981049    ATT....A..A..T...T.A..............                            1981082
14179    2595928    GTT..........T................A...                            2595961
14179    742379     GTT..T.......TG...T...........                                742408
14179    1054845    .--..........T................                                1054818
14179    1187419    ACT...T......T................                                1187390
14179    3455872    GTT..........T................                                3455901
14179    2111412    CT...........T........A..........                             2111444
14179    1001130    GTT..........TT...............                                1001159
14179    1983434    CT...........TT.....A.A......A...                             1983402
14179    2040560    CT.G.........T...T....A........A......T.C....                 2040606
                                                     \                          
                                                     |                          
                                                    AA
14179    12605      GTT......G...CT..............A...                             12637
14179    2034959    GTC..........T.ACT.........C.-.A......                        2034995
14179    1936495    .TA..T..T....T...T.............                               1936525
14179    1043678    ATC..........T...T.............A..                            1043645
14179    309074     GTT..T....T..T....................                            309107
14179    1875041    GTCCT........T.....A............                              1875072
14179    693438     GTC..........C......T...........                              693407
14179    934559     GCT..........T................                                934588
14179    221915     .CAG.T........................                                221944
14179    568642     .TT..........C................                                568613
14179    1884934    ACT..........T.T..............                                1884905
14179    240859     ATT.....TG...T...............-........                        240895
14179    1518904    GTT..T.......T...T.A..............                            1518871
14179    174170     GTT..........T..............                                  174143
14179    1143152    GTT..T.......T.T.............-........                        1143188
14179    1715655    .T.G.TT......T...........C...                                 1715683
14179    2866739    CT...........T......T.......                                  2866712
14179    464260     ATT..........-...........C........                            464292
14179    3636619    CT....A.A.A..T.................A...                           3636653
14179    1771776    CT...T.......TTA...........                                   1771750
14179    3702650    CT...........T.A......C.........                              3702681
14179    1549550    GTC...A......T....................                            1549583
14179    2084429    CT...........T.T......C.......                                2084400
14179    1954075    ----.T.......T.T...........G......                            1954104
14179    1642970    .TC..........T......T.................                        1643009
                                                     \                          
                                                     |                          
                                                    CT
14179    1693962    GTT..........TA...............                                1693933
14179    2213582    .--..........T................                                2213555
14179    1990076    ATT..........T.T.A.A..............                            1990043
14179    1055323    GTT..........T...............A....                            1055290
14179    971584     GCC..........T................                                971613
14179    362644     CT..C........C................                                362615
14179    1682484    CT...T......................CT.....                           1682448
                        \                                                       
                        |                                                       
                       CT
14179    1962488    GCT..........TT...............                                1962459
14179    710676     GTT..........T................A..                             710644
14179    1904563    GTT.A........T................                                1904534
14179    2247537    AG.A.........T.....A..T.......                                2247508
14179    2848953    GTT.....G....-................                                2848925
14179    1002173    GTT.A........T................                                1002144
14179    1120446    .--...T......T...T.C.........-........T..                     1120409
14179    1660302    GTT..........TA...............                                1660331
14179    239146     GTT..........T................                                239175
14179    1010590    .---.........T...T...........                                 1010615
14179    3235341    GTT........C.T................                                3235312
14179    1733865    ATT..........T.T..G...........                                1733836
14179    3316744    GCT......CA..T.T..............                                3316773
14179    1802053    ----..T.T....T..C..C.............-.....                       1802086
14179    2977133    .--..........T....G...........                                2977106
14179    3604119    GTT.A........T..............                                  3604146
14179    14128      .--..........T................                                14101
14179    146282     GTT..........-...T............                                146310
14179    1961235    GTT..........T.............                                   1961261
14179    2611196    ATA.....T....T..C.............                                2611225
14179    67417      ...--........T................                                67390
14179    589925          ........T...................G.A...T..A...                589885
14179    95815      ..-...................C....                                   95790
                    \                                                           
                    |                                                           
                    CCC
14179    3699717    ATT..........T................                                3699746
14179    1952761    GTT..........T...T............                                1952790
14179    343081     C..--........T........A...........                            343112
14179    1128982    GTT..........T.....A..............                            1129015
14179    3173763    .T..C........T................                                3173734
14179    478174     .--.........CT................                                478201
14179    3136297    GGC...T.A....T......T.........                                3136326
14179    154619     .T.AA.T...T..-.....................                           154652
14179    66468      GTT..........T................                                66497
14179    1616684    GTT..........T................                                1616655
14179    961813     GTT..........T................                                961784
14179    1374140    GTT..........T................                                1374169
14179    3711368    ATT..........TTG..............                                3711397
14179    248290     GTT..........T................                                248261
14179    445265     GTT..........T................                                445294
14179    1195081    .GT....G.....T................                                1195052
14179    111245     GTT...A......T................                                111216
14179    721212     GTT..........T................                                721241
14179    828449     GTT..T.......T................                                828420
14179    1048772    ATT..........T................                                1048743
14179    1720109    ACT..........T................                                1720138
14179    3228169    GTT..........T................                                3228140
14179    3336474    GTT..........T................                                3336503
14179    953337     GTT..........T...T............                                953308
14179    2013351    C----.....A..TT...C...............                            2013380
14179    775325     .--..........T....................                            775294
14179    1279707    ATT..........C...............                                 1279735
14179    1102064    .C-..........T.T..............                                1102092
14179    2527568    A.......TG...T................                                2527597
14179    1164433    C............T................                                1164402
                        \                                                       
                        |                                                       
                       CT
14179    2281286    .--..........T.TG.........C..-........                        2281252
14179    3085000       ..........T.........................A..                    3084960
                                                     \                          
                                                     |                          
                                                    AT
14179    2595459    .--..........T....T...........                                2595486
14179    159641     .T..A........T.....A..................                        159600
                         \                           \                          
                         |                           |                          
                        TA                          CT
14179    1052332    .--..........T................                                1052359
14179    1152499    ..T..T..T....T................                                1152529
                        \                                                       
                        |                                                       
                        T
14179    186608     .--..........T.........A....                                  186583
14179    2117146    .--..........-................                                2117172
14165    274956     GTT..........T.T..............                                274985
14165    269978     GTT..........T...A.G...........A..                            269945
14165    277437     ATC..........T..................                              277468
14165    64249      C--..........T...................                             64279
14165    226387     ..---........T...................                             226358
14165    242832     .G.-..A......TT.C...............                              242802
14165    169853     GTT..........T.............                                   169879
14165    76272      CT.G....T....T................A..G..                          76237
14165    27927      GTT..........T.................A..                            27960
14165    334838     GTT..........T.T...A.A............                            334805
14165    104876     CT...........TT.......A......A....                            104843
14165    240459     GTC..........T..C.................                            240492
14165    213529     CTT..........T.............G..A..                             213497
14165    375113     ATC..........G..A.................                            375080
14165    159019     GT.G.........T......T..........                               158989
14165    521173     CT...........T................A..                             521141
14165    508630     GTAA..T......T.................                               508660
14165    422331     GTT...T......T...............                                 422303
14165    97605      GCC..........T................A........                       97645
                                                     \                          
                                                     |                          
                                                    AT
14165    583291     .TT..........T...............                                 583319
14165    94432      CCAG.............T............A...                            94465
14165    76576      GC-..........T.............                                   76601
14165    114663     GT...........T......T.........                                114692
14165    567295     GTT..........T................                                567324
14165    153795     ...-......A...T...............                                153823
                    \                                                           
                    |                                                           
                    A
14165    283956     GTT..........T..............                                  283983
14165    255001     ...--........T....................                            255032
14165    579857     .--..........G................                                579884
14165    321310     ..---........G................                                321284
13949    226270     GTC.....A....T....................                            226303
13949    1050831    .TT.A........TT....A.........                                 1050859
13949    47474      GTT..........T.....A...........                               47444
13949    239176     GTT..........T................                                239205
13949    2098929    ATT..........T....................TA....                      2098890
13949    2285224    .T-......T...TG.............                                  2285250
13949    1113512    ATT............-.............                                 1113485
13949    2767801    GTT...T......T....T...........                                2767830
13949    852998     ATT.......A..-.T..............                                852970
13949    3309495    G.C..........TT....A..A...........                            3309528
13949    2804597    GTT.......A..T....................                            2804630
13949    3769805    GTT.......A..C................                                3769834
13949    1360685    C............T................                                1360716
                        \                                                       
                        |                                                       
                       TT
13949    1894152    .T..-........G.............GG...TT....                        1894116
                    \                                                           
                    |                                                           
                    C
13949    1119254    GTC.A...T.C..T................A..                             1119222
13949    3335988    GCT..........T....T...............                            3335955
13949    3312162    CTA..........TT..A...........AA....                           3312196
13949    1837723    .--..........T...............-.........                       1837688
13949    320929     GTT..........T................                                320900
13949    1864576    GTT..T.......T.T..............                                1864547
13949    3073001    CT.G.........T.T..............                                3072972
13949    3666296    CT..A........T.T.A............                                3666267
13949    3342415    GTT..........T.T..............                                3342444
13949    3575941    .TTA.........TT...........                                    3575916
13949    2462245    ..---...T....T.TC...........AT.....A..                        2462211
13949    2217529    ----.........T....G...........                                2217554
13949    2625630    ATT..T.......-....................                            2625598
13949    3843667    GTT......CA..T................                                3843638
13949    3998670    ----.........T...A................                            3998641
13949    2482778    ACT..........-......GG............                            2482810
13949    1358662    .--......C...T................                                1358689
13949    3555026    .TT..........T....................                            3554993
13949    3863819    GTT..TT......T.T..............                                3863848
13949    3160979    GTT..........T................                                3161008
13949    3499187    ATT..T....A..T..................                              3499156
13949    742644     .T...--......T................                                742671
13949    1524430    GTT..T.......T..................                              1524461
13949    1655043    GTT.A........T.T..............                                1655014
13949    1638371    ..T...T......-...............T....                            1638404
                        \                                                       
                        |                                                       
                        T
13949    1436568    GTT.A........T................                                1436597
13949    2528555    ATT.....T....T................                                2528526
13949    949463     GTT..........TT...............                                949434
13949    2825394    GTT..T.......T................                                2825365
13949    1026436    .--..........T..C.................                            1026405
13949    2700890    .--......TC..T................                                2700917
13949    480448     .--....C.....T...............-........                        480414
12318    4199948    GTC...T..T...T.T...G.........-........                        4199984
12318    1828626    ATT...T......TT...............                                1828655
12318    3696154    C..G.........T........A.......                                3696183
12318    955677     CT.GA........T................T...                            955710
12318    1040213    CT.GT.......A.........AG....                                  1040186
12318    4148009    .TC.C........T.....A...........                               4148039
12318    3890189    GTT..........T................                                3890218
12318    3922741    GTT...T......T.T..............                                3922770
12318    1433896    GTT..........T................                                1433867
12318    700629     GTT..........T................                                700600
12318    62073      GTT.A.A......T.T.T.A..............                            62040
12318    1003758    CCAAA........T......A...........T.TG...T...                   1003800
12318    1490796    G.A--........CT.......................                        1490833
                                                     \                          
                                                     |                          
                                                    GT
12318    1836849    GTC..........TT..T................                            1836816
12318    3599078    C...--...C...T...............                                 3599104
12318    4649659    C..A.........T..C.............A....                           4649693
12318    1294963    GTC..........T.....A..............                            1294930
12318    4253698    CTTG......A..TA.......A...........                            4253731
12318    4576912    GTT..........T.....A...........T...                           4576878
12318    582554     GT.A.........C................A...                            582587
12318    2928450    GTT.......T..T..CA....A...........                            2928483
12318    3575885    CT..T....GA..T..C..........G.TA....                           3575851
12318    3793520    GTT.AT.......T...........C........                            3793487
12318    949636     CTT..........T...................                             949668
12318    732887     GTA.........GT.....GT.............                            732920
12318    1698352    ..T..........T.............G..                                1698322
                        \                                                       
                        |                                                       
                        T
12318    4646641    GTT.....T....T................                                4646612
12318    1219124    ACC..........T...T................                            1219157
12318    1347338    CT.A.........TT...................                            1347305
12318    1874685    .G.A.GT..T...TT.......A...........                            1874652
12318    3584105    ATC..T.............A.A............                            3584072
12318    2039240    GTTC.........T...A............                                2039269
12318    733412     .TC..........T.....AA.............                            733445
12318    4441152    G.C.A....TA..T................                                4441181
12318    1752060    GTT..........T................A..                             1752028
12318    147159     ATC..........T.....A.............                             147191
12318    1637188    .--.....T....T................                                1637215
12318    71809      GCC.......A..T.............                                   71783
12318    1412545    GTT..........T.................A.......                       1412585
                                                     \                          
                                                     |                          
                                                    AT
12318    1877609    GTT..........T....TA............                              1877578
12318    3206743    .C-..T.........T...-.......................                   3206700
                                                     \    \                     
                                                     |    |                     
                                                    AT    T
12318    1136011    .TT.....TG...T................                                1136040
12318    1906275    GTT..........T...................-.....                       1906312
12318    2245426    CT.G.T.......T................A..                             2245394
12318    4277684    GTT..........T.T.............                                 4277712
12318    982335     GTC..........T.................                               982365
12318    3883765    -.T..........T................                                3883793
12318    1560682    G.T...TCT....TT................                               1560712
12318    4618426    GTT...-......-.....G..............                            4618395
12318    3832183    GTT..A.......T...T..............                              3832214
12318    4300086    .T.G....TG.C.T....C.T.........A..                             4300118
12318    3614115    G.-...-...A..TT....A..............T...                        3614150
12318    990984     G.T..........-...............                                 990957
12318    3906311    ATT..........TT....C...........                               3906281
12318    3784638    GTA.....T....T.T..............                                3784667
12318    1773962    .TAA.........T........A...........                            1773995
12318    4176865    CT.A.........T.T......A.G.....                                4176836
12318    4638054    GTC.A........T.....A..A...........                            4638087
12318    4218760    CT.G.........T...............                                 4218732
12318    3136244    GTT.AA..T....T.....A.........-........                        3136208
12318    2007888    GTT..........T.............                                   2007914
12318    4652023    GCT..........T................                                4652052
12318    3774509    ATT..........-........A...........                            3774477
12318    3218782    GTT.......A..T................                                3218753
12318    4200756    GCC..T.......T..A.................                            4200789
12318    4776681    ..T..........T................                                4776711
                        \                                                       
                        |                                                       
                        T
12318    3826046    G.T.......                                                    3826055
12318    2270756    GTC..........T...G.AT.............                            2270723
12318    2971262    GTT..........TT.....AC............                            2971229
12318    4555000    GTT..........T................                                4554971
12318    3848685    ATT.......A..T................                                3848656
12318    3849265    ..T.A........T.....A..A...........                            3849306
                         \    \                                                 
                         |    |                                                 
                         T TTTTAAA
12318    1235946    .T..C...G....T...................                             1235978
12318    4684487    .--.....TG...T.....A..C..........-.....                       4684452
12318    4035856    CTA.......T..T....................                            4035889
12318    435836     .--..........T................                                435863
12318    1859825    .T...........T..............                                  1859852
12318    4656267    GTT..........T................                                4656296
12318    3151006    .CT...T......T....................                            3150973
12318    1864056    .G.G.........T.................                               1864086
12318    3508308    GC...........T.T...A..............                            3508341
12318    3250968    ----........C-..................                              3250942
12318    3889626    ATT..........T................                                3889597
12318    1794192    GTT.A.......CT................                                1794163
12318    650676     CT.A.......G.T......T.C..........-.....C..                    650716
12318    2195007    G.T..........T............G.......                            2194974
12318    3730145    .TC...T...C..T.........................                       3730105
                                                     \                          
                                                     |                          
                                                    AT
12318    4140050    ..A-....--...T.................                               4140077
12318    2019129    .--..........T................                                2019102
12318    1491210    .--..........T............                                    1491187
12318    2198742    CT.A.----.T...AT....T.........                                2198767
12318    3879287    GTT..........T........A.......                                3879258
12318    1859299    .T.G..T......T...............                                 1859327
12318    3696605    ..T..........T.T.............                                 3696634
                       \                                                        
                       |                                                        
                       C
12318    1279720    ATT..........T................                                1279691
12318    3844507    GTT..........T................                                3844536
12318    4739561    GGT..........T................                                4739532
12318    241576     ATT..........G..C.............                                241605
12318    1734011    --...A.......T.......A............                            1733980
12318    4257787    GTT.T....CA..T................                                4257816
12318    4618711    GTT..........T................                                4618740
12318    4638628    GTT..T.......T................                                4638657
12318    3819142    GTT..........T................                                3819171
12318    3158679    .--..........T.................A..                            3158710
12318    3831007    .-...........T...................                             3830976
12318    4662592    .........T...T...T...........                                 4662621
                      \                                                         
                      |                                                         
                      T
12318    4694317    .--.A........T....................                            4694348
12318    4627328    ...-.........T..............                                  4627300
                     \                                                          
                     |                                                          
                    CC
12318    3959090    GTT..........-..............                                  3959064
12318    2322837       ..........T........................                        2322801
                                                     \                          
                                                     |                          
                                                    GT
12318    4081588       ..........T........................                        4081552
                                                     \                          
                                                     |                          
                                                    CT
12318    1301711    ATT..T.......-................                                1301683
12318    1898755    --.G.........T................                                1898782
12318    1945932    GTT..........-................                                1945960
12318    3278580    .G..--.......TT..T............                                3278607
12318    2840552    C..---..T.T..-....................T..                         2840584
11699    6452973    ATT..........T...T.................                           6452939
11699    2131466    CTT..T.......T................A...                            2131433
11699    6516159    .TTG.........T..................                              6516190
11699    3029914    GCT..........T..C.................                            3029881
11699    4629213    GT........C..T.T.T..T.............                            4629246
11699    7832926    GTC.A........TT.....TG............                            7832959
11699    7468704    GTT.....TT.C.TT....G..............                            7468737
11699    1451563    CTC.....T....T................A...                            1451596
11699    4478216    GTT....C.....T......T........-........                        4478252
11699    5104961    ....A........TA...............                                5104990
11699    7472697    GTC...T...A..T.....A..A...........                            7472663
                                  \                                             
                                  |                                             
                                  T
11699    4554197    GTT..........T..............G..                               4554167
11699    6636552    GTT...A.T....T................                                6636581
11699    1192789    .--..........TT...........T..                                 1192763
11699    5038389    GTT..........T................                                5038418
11699    7040940    .T.-....T.A..-...............                                 7040914
11699    2085626    ..---........T.T..............                                2085652
11699    5942749    ATT.....T....-................A...                            5942717
11699    1869597    .--..........T........A...........                            1869566
11699    1415426    .T-.......A..-................                                1415399
11699    3717822    GTT..........-...............                                 3717849
11699    6062317    GTT.........GT................                                6062288
11699    7741875    GTC..........T.A..................                            7741842
11699    3112937    GTT..........T................                                3112966
11699    412176     CTC.T.T......TT...................                            412143
11699    7270679    .--....C.....T.....A.A............                            7270648
11699    6754211    GTT..........T................                                6754182
11699    7754401    GTT..........TT..............                                 7754429
11699    4343631    ...G.G.......T.......A...........                             4343664
                    \     \                                                     
                    |     |                                                     
                    A     T
11699    6179610    GTC..........T................A...                            6179577
11699    7706808    .C..-........T...........C..                                  7706782
                    \                                                           
                    |                                                           
                    C
11699    4596576    ----.........T.T.T.A..C...........                            4596547
11699    7658225    GTT..........T.....A..............                            7658192
11699    400439     GT.AA........T.....C..............TG....                      400400
11699    4341135    CTCA.........T................A..G..G.G......                 4341090
                                                            \                   
                                                            |                   
                                                            A
11699    7107798    .--..........T................A...                            7107829
11699    1469233    GTC..........T.T..............A........                       1469193
                                                     \                          
                                                     |                          
                                                    AT
11699    6571930    CT.G.A.......T.....A.............                             6571898
11699    5552137    GT.A.........TTG.................G....                        5552174
11699    3635208    GTC..........T....................T......                     3635167
                                                         \                      
                                                         |                      
                                                         T
11699    7523151    ATT..........T................                                7523122
11699    5939656    ATC..........T..................                              5939687
11699    4729370    GTT..........T...........G........                            4729403
11699    4418388    GTC..........T....................                            4418355
11699    5809726    GTTCA........T..................A..                           5809760
11699    967445     GCT..........T................A...                            967412
11699    3504815    GTT..........T.T...A..............                            3504782
11699    6295967    GTT..........T.....A..A...........                            6296000
11699    2885712    GTC.T........T....................                            2885679
11699    2940891    GTT..T.......T....G..G............                            2940924
11699    4994627    .T.A..........A.............GA....                            4994594
11699    5609559    CT...........T......A..............                           5609525
11699    1733330    GTT......GA..T................A...                            1733297
11699    7647342    GTC................AA.................                        7647380
                                                      \                         
                                                      |                         
                                                      C
11699    7680757    ATC....C.....T..C...T.A...........                            7680724
11699    6755167    GT...........T................A...                            6755200
11699    5789283    GCC..T.......T....................                            5789316
11699    8116249    GTC..A.......T....................                            8116216
11699    5806695    GTT.......A..T.T...A..............                            5806728
11699    6198531    GTT..........TTT...A..............                            6198498
11699    477529     GTC..T.......T.....A...........A..                            477562
11699    5774738    GTT..........T................                                5774767
11699    4273484    G.C.....T....T.....AA.............                            4273451
11699    3379270    GTT...T......T.................A..                            3379237
11699    1516357    .TC..............T.............A..                            1516324
11699    3850337    .--.A........T................                                3850310
11699    838664     GCC..........T...TG...T...........                            838631
11699    1140038    .TT...TG.....T........A...........                            1140005
11699    1783284    CTC....C.....T...T................                            1783251
11699    3834447    GTC.T........C...T................                            3834480
11699    4650106    ATC..........C..............CA....                            4650139
11699    665350     GTT.......A..T................                                665321
11699    235550     GTT.....TG...T.............G..A...                            235517
11699    1258605    GTC.....T....T.T.T............A...                            1258572
11699    2864910    ...A......A..T...T.............A..                            2864943
11699    6524568    GTT............T...A...........A..                            6524535
11699    7181444    GTT..........T............G...                                7181473
11699    6111872    GTT..........T.....A..................                        6111833
                                                     \                          
                                                     |                          
                                                    GA
11699    6181253    GTT.......A..T.................A..                            6181286
11699    1458329    GTC........G.....................-.....                       1458366
11699    3763596    ........T....T........A...........                            3763631
                        \                                                       
                        |                                                       
                       CT
11699    7271102    GTT..........T.T..............                                7271073
11699    7735427    GTT.A........T................                                7735398
11699    7478457    GTC..........T.....A...........A.-.....                       7478420
11699    7845673    GTT..........T.TC..............                               7845703
11699    3207965    CT......A.A..T...T....................                        3207926
                                                     \                          
                                                     |                          
                                                    CC
11699    4757989    ATCA.........T..................                              4758020
11699    5115501    GTC..........TT..................                             5115469
11699    5593729    GTT......CA..T...................                             5593761
11699    7512302    GTC..........T.....................                           7512336
11699    2634071    ATT.......T..T.............G..A..-.....                       2634034
11699    405443     C.TG.........T.T..............A..                             405411
11699    3423496    GTC..T...G...T.....G.............-.....                       3423459
11699    3451255    CT...A.......T.T..............A.......                        3451294
                                                     \                          
                                                     |                          
                                                    TT
11699    5301582    GTCG......A..T.....AT.............                            5301615
11699    6429052    ATT..........T..A.G..............                             6429084
11699    195107     GTT..........TT.......A...T.G.....                            195140
11699    1030170    GTC..........TT..T...............                             1030138
11699    5807720    GTT...TC.....T.............                                   5807694
11699    464150     ATC.A.....TGCT...G.A..................                        464189
                                                     \                          
                                                     |                          
                                                    TT
11699    4135317    GTT....C.G...T................                                4135288
11699    4289029    GTT.......T..-.T..............                                4289057
11699    679746     ATT..........TT...................                            679713
11699    4580350    GTT..........T................                                4580321
11699    6761288    .T..--.......T................                                6761261
11699    107066     .--........C.T...............                                 107092
11699    536314     G..A..T......T........A.........                              536283
11699    7092415    GTT..........T........................                        7092454
                                                     \                          
                                                     |                          
                                                    GT
11699    671079     CT...........T.T......A.......A...                            671046
11699    5738293    .-T..........T..........T.....                                5738265
11699    6788829    GTC..........TAT.T............A...                            6788862
11699    8114760    GTCA.........T.................                               8114790
11699    3098277    GTT..........T.T..............                                3098306
11699    7756181    ATT........C.T.T..C...........                                7756210
11699    373586     ATT..........T...............                                 373558
11699    3164616    .TCA.TT......TAT......A..G....                                3164645
11699    5606366    .TC..........T..................T.......                      5606407
                                                 \                              
                                                 |                              
                                                GA
11699    6788366    GTT..........T.T..............                                6788395
11699    6532616    .TT..........T................                                6532587
11699    536113     GTC..........T................                                536142
11699    4349514    CT...........T.T...A..A.......                                4349543
11699    5807430    GTT...T...A..T....................                            5807463
11699    7733919    .GAG.........TAT.............                                 7733947
11699    4717126    GTT.........GT....................                            4717093
11699    6577287    GTT..........T.....GT...........                              6577256
11699    3903892    G............TA.C..A..C.........T......A...                   3903936
                                                  \                             
                                                  |                             
                                                 AA
11699    5969918    CT.A.........T....C...........                                5969947
11699    3168401    .T.G.A.A..A.CT......T.........                                3168372
11699    4360284    GTT..GT......T................                                4360313
11699    6700233    GTT..........T...............                                 6700205
11699    3811249    .T.G.........T.............G..                                3811278
11699    714474     GCT...A..T...T.....A.........-........                        714510
11699    5262591    GCT.......A..T...............-A.......                        5262555
11699    6095771    GTT..........T.................A..                            6095738
11699    6264755    .T...........T....G..........-........                        6264719
11699    1754173    ATC..........T...........G...                                 1754145
11699    3338640    GTT.........CT..............                                  3338667
11699    3479858    GTC..........T................                                3479887
11699    6552042    GTT..........T................                                6552013
11699    5894185    GTT..........T....G...........                                5894214
11699    7109164    GTT...T...A..T..............-.......C..                       7109201
11699    910905     GTT...TC..C..T...............-........                        910869
11699    958932     G.C.C........T.....A...............                           958966
11699    2990849    A............T...T.A..............                            2990816
11699    5058594    ATC..........T....................                            5058627
11699    457203     A..A......T......T.........                                   457177
11699    6274495    A.C..........T................A...                            6274528
11699    7198304    GTT..........T.....GT.............                            7198337
11699    3319895    ATCA.........T.T..............T...                            3319928
11699    232782     GCC..........T..C.................                            232815
11699    2595843    ----.........T...............-A.......                        2595875
11699    6008997    GTC..........T.....A..............                            6008964
11699    5955424    GTT..........T................                                5955395
11699    5429562    C.CA.........T....................                            5429596
                                            \                                   
                                            |                                   
                                            A
11699    6846086    ACC.......C..T..........-.........                            6846118
11699    7009252    .T...........T......A..                                       7009274
11699    5329016    .T.A.........TT...............A..                             5328984
11699    5402490    ATT..........C.................                               5402460
11699    7635305    .TAG................T..-......                                7635277
11699    3247712    GTT..........T...T............A..                             3247744
11699    2186115    .TT..........T................                                2186144
11699    503184     .TC.......C..T.....A..............                            503151
11699    3623051    CT.G.........TT...........                                    3623026
11699    5366278    GTT..........-.T..............                                5366306
11699    6974009    --...........TT...............                                6973982
11699    7660137    .--.....G....T...............                                 7660111
11699    3170498    .T.A.T.......T.....                                           3170516
11699    3567346    .--..........T...............                                 3567372
11699    736989     ..T..........T.-..............T....                           736955
                        \                                                       
                        |                                                       
                        T
11699    6428407    GTT...T......T................                                6428436
11699    6266366    .T.G.........T...T..T............G..TT..C..A.......           6266418
                                                               \                
                                                               |                
                                                              AG
11699    7719260    .T-..........T.............G.-........                        7719295
11699    7372001    ATT.....T....T.T............                                  7372028
11699    5889376    .--...T......T................                                5889403
11699    7753839    GTT........C.-.T..............A....G.....                     7753798
                                                    \                           
                                                    |                           
                                                   CT
11699    1087745    GGT.A........T...T............                                1087774
11699    7217027    CT.A.............A............A...                            7216993
                                 \                                              
                                 |                                              
                                 T
11699    5833174    GTT..........T......T.............                            5833207
11699    2955912    ......                                                        2955907
11699    5905691    GTT..........T...T.C..........A...                            5905724
11699    5973871    ATT..........T..............                                  5973844
11699    517432     ...--.T.G...CT.............G...A......                        517467
11699    7127723    GTT..........T..............                                  7127696
11699    6427037    .--..........T................                                6427064
11699    7489384    GTT..........T................                                7489355
11699    1651114    GTT..........T................                                1651143
11699    4569975    ATT........A.TA..............A....C...                        4570012
11699    6170787    GTT..........-................                                6170815
11699    1787806    GTT..........T.............G..                                1787835
11699    6779555    ...-A...A....T...T..T.........                                6779583
11699    4142356    GTT.T........T..................                              4142325
11699    5913909    GTT..T.....C.---..................                            5913879
11699    6555673    ..---A.......T......T..........                               6555646
11699    6341637    ...-.T.......TT..A.....C.C.......T...                         6341599
                     \                            \                             
                     |                            |                             
                    CC                            A
11699    4421081    ATT..........T................                                4421110
11699    1075235    ..-.....T....T.....A..............                            1075203
11699    3174999    G.T..........T................                                3175028
11699    7993870    .--..........T.T...A.............G.....                       7993834
11699    469775     GTT..........T...............                                 469803
11699    4032369    ..AA.A..T.T..CTG..................                            4032336
                    \                                                           
                    |                                                           
                    C
11699    4291796    GTT..........TT...............                                4291767
11699    6603096    .T..--.......T..................                              6603125
11699    7297918    .--..........T.T...........G..                                7297891
11699    5926129    C.A.--.......T.T.............-........                        5926095
11699    5600641    GTT.....T..A.T................                                5600612
11699    3903361    .--..........T..C.T.G...........                              3903332
11699    7202981    GTT..........T................                                7202952
11699    7211211    GTT..........T................                                7211182
11699    7328209    GTT........C.T................                                7328180
11699    6267452    GTT..........C................                                6267481
11699    6634230    GTT..........T................                                6634201
11699    4213447    GTT..........TT...............                                4213476
11699    6442778    GTT...T......T................                                6442807
11699    6579180    ----.........C...............                                 6579156
11699    565779     GTT..........T................                                565808
11699    3277811    GTT..........T................                                3277840
11699    3608505    GTT.......A..T................                                3608476
11699    6179334    GTT..........T................                                6179363
11699    6489487    GTT..........T................                                6489458
11699    6517498    GTT.....T....T................                                6517469
11699    6910439    ATT.......T..T................                                6910410
11699    7599757    .T-..........T................                                7599785
11699    108081     .G.--........T..............                                  108056
11699    3703448    GTT.....TG...G................                                3703419
11699    5858896    GTT..........T................                                5858867
11699    5964355    GTT..........T................                                5964326
11699    4233450    .T-..A....A..T................                                4233478
11699    5599837    .T-.A........T...............                                 5599864
11699    1487377    .T..--....C.CT................                                1487404
11699    5589821    GTT..........T...T...........                                 5589793
11699    6519484    .--..........T.....A..............                            6519453
11699    7213296    .T-....C.....T................                                7213268
11699    905417     GTT..........T.T.............                                 905445
11699    4163288    .T-..........T................                                4163260
11699    4921372    C.--A........T.....G..A.......C....                           4921404
11699    5014718    CT-..........TT...............                                5014746
11699    5945189    CT-..........T.T..............                                5945217
11699    164845     .T-..........T..............                                  164871
11699    2201569    GTT.C........T...............                                 2201541
11699    7297093    CT-.........GT................                                7297121
11699    5475308    .--..........C................                                5475335
11699    1845065    .--..........T..................                              1845036
11699    6747802    ----.........T....TA..............                            6747773
11699    3002143    .---.........T................                                3002169
11699    3097652    ----......A..T.T.T................                            3097623
11699    3750626       ..........T...................-.....                       3750660
11699    4409514    .T...........T......TG............                            4409479
                        \                                                       
                        |                                                       
                       CA
11699    464606     GTC..........T...........C..                                  464633
11699    2579237    .---.........T................                                2579211
11699    4058065    -.T.A........T................                                4058093
11699    4264284    .--.......A..T....T............                               4264256
11699    4293672    ATT..T.......T..C...........                                  4293645
11699    8205977    .--..........T.T.T............                                8205950
11699    289156     ----.........T................                                289181
11699    2219020    -----.T......T....................                            2219048
11699    6425623    --.GT........T.TG.............                                6425596
11699    4117158    --...G.......T................                                4117131
11699    4395861    .--..........T.........C......                                4395888
11699    1314008    .--...T......T................                                1314035
11699    474073     .--..........T..............                                  474098
11699    3882919    .--..........T..............                                  3882894
11699    7584752    .--..........T.T..............                                7584725
11699    7782624    .--..........T.T..............                                7782651
11699    4744653    .--..........T................                                4744626
11699    5652690    .T..--.......T...............                                 5652664
11699    7075099    C--.......T..T..................T.......                      7075060
                                                 \                              
                                                 |                              
                                                GA
11699    1299319    .T..--.......T................                                1299346
11699    5962880    ..T..........T.T..............                                5962850
                        \                                                       
                        |                                                       
                        T
11699    6134276    .---......A..T..............                                  6134252
11699    895409     -..-.........T..............                                  895434
11699    517692     GTT..........-................                                517664
10638    2214075    GTA..........TT................T..                            2214042
10638    2786058    CTC..........T.....A.............-.....                       2786021
10638    2592038    ATA..........T.................A..                            2592071
10638    79252      GTT.......A..T...T...............                             79220
10638    19721      GTT..........T.....A..............                            19688
10638    28535      GTTG.........T....TAG.............T..                         28499
10638    318010     GTC..........T..............                                  318037
10638    4346367    GTCA.........T.....AT.............                            4346400
10638    4796861    GTC.......T..-.....A..............                            4796829
10638    5100928    GTTA....T....T....................                            5100895
10638    4279977    GTC........C.T.....A...........A..                            4280010
10638    4273337    ATT............-.................                             4273368
10638    6184041    .T.G.........T.T...A...........                               6184011
10638    2960232    CTAC.........T...........G...                                 2960204
10638    2594457    GTT...T..G...T.....A............                              2594488
10638    1678184    CTCA.........T..................                              1678153
10638    569808     CT.G.G....C..T.T..T...........                                569837
10638    196633     .TT.......A..T.....AT....G....A...                            196600
10638    6013463    GTT..........T................                                6013434
10638    605570     GTT..........T................                                605599
10638    204120     ---..........T...-............                                204145
10638    6165813    ATCA.........T.A...........G......                            6165846
10638    4812444    CT.G.T....A..T..CT.A..A....G..                                4812473
10638    1668750    GTT..........T................                                1668779
10638    3390036    ATT..........T.TGT............                                3390007
10638    5565459    GTT..........T................                                5565430
10638    3324173    .T-..A.......T.T..............                                3324201
10638    308562     GTT..........T...............                                 308534
10638    360431     GTT...T......T................                                360402
10638    3277089    .T...--...C..T.T..............                                3277062
10638    1437975    GTT..........-..............                                  1437949
10638    1539127    GTT.....T....T.T..............                                1539156
10638    916572     CT...T.......T................                                916608
                        \                                                       
                        |                                                       
                    TTCCTTA
10638    3606564    CT..T........T..A.............T...                            3606531
10638    5525519    G.T..........T.....A...........A..                            5525552
10638    2784507    .T.A.T.......T.....G..A.......                                2784537
                     \                                                          
                     |                                                          
                     C
10638    329795     GTT...T......T.....A..............                            329828
10638    335659     GTT..........T................                                335630
10638    1991750    ---.....T....T..............                                  1991774
10638    2778881    ATTG.........T.....A...........A.-.....                       2778844
10638    919482     GTC.T........TT................A..T..                         919446
10638    23167      CTC..A.......T....................                            23200
10638    6023711    ATT..........TT...............                                6023682
10638    5866356    ----.........T..C..A..............                            5866385
10638    6073186    CTC...T.T....T...T................                            6073219
10638    6022773    GTA..........T.....A.........-........                        6022737
10638    197025     GTC..........T.T...AT.A............                           197059
10638    1816563    GCC...T......T....G...............                            1816530
10638    2818834    .--..........T...............                                 2818860
10638    567335     CT...........TGT..................                            567368
10638    1820444    GTT.....T...CT........................                        1820405
                                                     \                          
                                                     |                          
                                                    GT
10638    3391208    GTC..........T....................                            3391175
10638    5913696    GTT..........T........A...........                            5913729
10638    612293     GTT..........T......T.............                            612260
10638    2073246    GTT...T......T.....A..............                            2073279
10638    5035947    .--.......T..T.................                               5035975
10638    601827     GTT..........T...............                                 601855
10638    2579931    GTC...T......T.TG...T.............                            2579964
10638    110478     ATT....A.....T....GATG................                        110439
                                                     \                          
                                                     |                          
                                                    CT
10638    1885189    GTT..........T.T...A..............                            1885156
10638    2406451    CT.G.........T................A...                            2406484
10638    3441951    .T...AT......T........A...........                            3441918
10638    4848547    GTT.......A..T...T............                                4848518
10638    139230     CTCA.........T...T............A...                            139197
10638    2710114    GTT.....T....T.T....A.............                            2710147
10638    3889246    CTT...A......T.....A..............                            3889279
10638    810197     CT...........T......T........-........                        810233
10638    4827763    GTT.........AT................                                4827792
10638    6128662    GTT..A.......TT...............                                6128691
10638    2929704    GTT..........T......A............                             2929736
10638    4278308    .--......TC..T...............                                 4278282
10638    6300714    CT.A.A.......T....................                            6300681
10638    5667772    GTT.A........T...T............A..                             5667740
10638    6363303    .--.....TG...T................                                6363330
10638    3061811    GTC.......A..T...........C....                                3061782
10638    3479476    ATT..........-...A....A...........                            3479508
10638    5495681    ...--........T..............                                  5495656
10638    2213246    GTT.......A..T..................                              2213215
10638    5157022    ATC..........T...T................                            5156989
10638    1679071    GTT...T......T................                                1679042
10638    1759192    ----.T...T...T............G...                                1759217
10638    2213014    GTC...T......T.......CA...........                            2212981
10638    6296858    ATT...T......T...........C.....                               6296828
10638    5301918    -.C..........T................                                5301890
10638    5212156    GTT..........TT..................                             5212124
10638    2728877    GTT...T......T........A.G.........                            2728910
10638    6139760    GTC.C........T................                                6139789
10638    110283     GTC..........T.T......A...........                            110316
10638    334572     GTT..........T................                                334543
10638    821439     .GC.T........T.....AG......                                   821413
10638    2098761    GCT.......T..TT....C.........-........                        2098797
10638    6134126    GT...T.......T...............                                 6134098
10638    4198966    GTC.A........T...............                                 4198994
10638    5041499    .T.G.A.......T.T..............                                5041528
10638    38078      CT...........T..............                                  38051
10638    2890132    .--..........T............C...A...                            2890163
10638    100028     AT.G.........T................                                99999
10638    6112985    CT.G.........T...........C....                                6113014
10638    1549602    .T.A.........T....................                            1549635
10638    2524391    .T.G.........T.............                                   2524365
10638    1327873    ATT...T......T...............-........                        1327837
10638    2483192    ATT.......T..T....................                            2483159
10638    1992019    GTC..........T...........                                     1992043
10638    3505559    .--..........T....................                            3505528
10638    3260879    GTT...T..T...T................                                3260850
10638    5230665    GTT...T......T................                                5230636
10638    5610230    .TCA.........T..C............                                 5610202
10638    4507874    .--.C........T................                                4507901
10638    6062994    ..-..........G................                                6062966
10638    6171599    CT...........T....G.....G....                                 6171571
10638    2481432    ATT.A........T...............-........                        2481468
10638    2941929    GTTG.........G.T.....                                         2941949
10638    2408892    .TC..........T.............G...........A..                    2408935
                                                     \                          
                                                     |                          
                                                    TT
10638    186285     .T-..........T..............                                  186311
10638    2572255    .T..--.......TT................A..                            2572286
10638    3440235    GTT..........T..............                                  3440208
10638    5662276    .T-.........CT....................                            5662244
10638    5495871    GTT..........T......T.........                                5495842
10638    5995907    GTT..........T................                                5995878
10638    133188     C.T..........T...-.A...A........                              133158
10638    2519261    .--...T......T.....A...........A..                            2519292
10638    6266322    GTC..........T..-..A...................                       6266361
                                                     \                          
                                                     |                          
                                                    AT
10638    2637344    GTT.T..........-.................C...                         2637309
10638    217766     GTT..........T................                                217795
10638    3385948    GTT.A........T................                                3385919
10638    377048     ACT...T......T...............                                 377020
10638    5525923    .TAG...C..A..TT...............A..                             5525955
10638    24244      --...T.....A.T.-................                              24216
10638    1732452    .--..........T.................                               1732424
10638    2239128    .--..........T.....A............                              2239099
10638    5586929    .G.A.........T..AA............                                5586900
10638    2393359    -----........T................                                2393383
10638    5277029    .--..........T...T............                                5277002
10638    904306     .--..........T................                                904279
10638    4828398    GTT..........C................                                4828369
10638    5631788    GTT.....T....-................                                5631760
10638    5026026    GTT..........T................A.A.G....                       5026064
10638    5994857    GTT..........T.G..............                                5994828
10638    5303624    GTT..........T.............G..                                5303595
10638    5470973    GTT..........T.T..............                                5471002
10638    224421     .-.G.........T..C..-G.......                                  224446
10638    2372233    GTT..........T.................                               2372263
10638    5121355    GCT..........T........A.......                                5121326
10638    3896086    GTT..........T.............G..                                3896115
10638    6213850    ...A-........T...TG...........A....                           6213817
                    \                                                           
                    |                                                           
                    A
10638    6296604    GTT..........T................                                6296633
10638    4797107    ...--.T.G....T.................A..                            4797076
10638    528209     .TT.....G....T................                                528238
10638    1290861    GTT......G...T...T............A....G.....                     1290819
                                                    \                           
                                                    |                           
                                                   CT
10638    4789842    GTT..........T.....A............                              4789873
10638    5072312    GTT..........T................                                5072341
10638    1067573    ..---........T.T..............                                1067547
10638    310095     --....T......T..................C..                           310063
10638    2712265    .--..........-................                                2712291
10638    1104513    GTT.....T....T...............                                 1104485
10638    489885     GTT...........................                                489914
10638    1836232    GTT..........T................                                1836203
10638    339444     GTT..........T................                                339473
10638    1523631    GTT.....T....T................                                1523660
10638    2845549    GT...........TT...............                                2845520
10638    4683394    GTT..........T................                                4683423
10638    5252234    GTT..........TT...............                                5252205
10638    2641624    GTT......T...T................                                2641653
10638    2700132    GTT..........T................                                2700103
10638    726509     .TC..........T................                                726538
10638    2394537    GTT..........T................                                2394566
10638    4526863    GTT..........T................                                4526892
10638    5302741    GTT..........T................                                5302770
10638    6072097    ATT.C.....A..T................                                6072068
10638    2202023    GTT.......C..T................                                2201994
10638    4675338    GTT..........T...T............                                4675367
10638    5084436    GTT..........T................                                5084465
10638    925746     .-...........G..C......C......A..                             925715
10638    1200617    ...--...--...T....................                            1200646
10638    1393480    GTT..........T...............                                 1393508
10638    4581988    GGT..........T...T...........                                 4582016
10638    6340013    ..-..........T................                                6340041
10638    1701018    GCT..........T...............                                 1700990
10638    1848327    .CAA..A......T..CT..T........                                 1848355
10638    248104     .--.A........T.....AT...........                              248075
10638    748581     ----.........C................                                748556
10638    341890     ----.T.......T.....G..............                            341919
10638    2073687    .--..........-................                                2073713
10638    3391013    .T.-.A..T....T................A..                             3391044
10638    510346     ----......A..T...................                             510374
10638    575162     GTT..T.......-...............                                 575135
10638    2395246    G..--........T.T..................                            2395277
10638    6135827    ...--........T......T.............                            6135796
                    \                                                           
                    |                                                           
                    C
10638    1862920    --.A.........T......T.........                                1862947
10638    4958659    .--...........................                                4958686
10638    6021336    .--..........T................                                6021363
10638    2526411    .--..........T................                                2526438
10638    6067221    .--..........T................                                6067194
10638    715926     .--..........T................                                715953
10638    6249966    ---..........T................                                6249940
10638    526668     ..A-..A......T................                                526696
10638    3494375    GTT...T......-................                                3494347
10638    5591467    .--..........-................                                5591441
10638    1776847    GTT..........-.A..............A..                             1776816
10638    2066281    .--..........-................                                2066307
10638    4476950    .--........C.T.............                                   4476974
10547    15723392   GTC..........T........A...........                            15723359
10547    7119178    GCC.......A..T.....AA.................                        7119139
                                                     \                          
                                                     |                          
                                                    CT
10547    11283032   .G...T....A..TT..............-........                        11282996
10547    14702391   GTC..T.......T.....................                           14702357
10547    15619104   GTA......CA..T.T....A.............                            15619137
10547    19974358   GCT..........T...............A.....                           19974324
10547    15051946   GTT..TT......TT..............                                 15051918
10547    20336242   GTT...T......T.....C.CA...........                            20336209
10547    11979146   CTT.AG.......T.....A..A...........                            11979179
10547    19122841   ATT.CT.......-....................                            19122873
10547    13541552   GT...........T...T............                                13541581
10547    9133819    GTC..TT......T...................                             9133787
10547    5147900    GTC.A.T..CA..T.................A..                            5147867
10547    8328408    GTC...T......T.T...A.........-........                        8328372
10547    10809778   ATC..GA......-.....G..........A...                            10809746
10547    3463535    CTC..A-...C..G...TG...A...........                            3463567
10547    6690284    ATC......T...T.T....................T...                      6690244
                                                  \                             
                                                  |                             
                                                  A
10547    8490844    .TCAA.T......TTT..................                            8490877
10547    19906615   .T.A....T.T..T................                                19906586
10547    16654757   CT..A........T...T..............                              16654788
10547    243080     GTT..........T......G.A...........                            243113
10547    20574586   .CT..........T.T...A..............                            20574553
10547    14636878   CT.A.........TA..G............A..G..                          14636913
10547    5604996    CT.A.A......GT...T............                                5605025
10547    225618     GTT....A.....T..............                                  225645
10547    15832329   GTT..........T................                                15832358
10547    8360423    GTT..........T...............                                 8360451
10547    6225175    .--.....T....T...............                                 6225149
10547    19883216   .--..........T................                                19883243
10547    17765787   GTT.T........T................                                17765758
10547    6837839    GTT..........T...............-........                        6837875
10547    4667557    GTT.A........T...TG.A..........A..                            4667590
10547    15750841   GTT..........T..............                                  15750814
10547    17043641   .--..........T................                                17043668
10547    15754726   ...--..........T........G........                             15754696
10547    16302268   ..---........T...............-........                        16302301
10547    10573909   GTT.....T....T.T..............                                10573938
10547    17522365   .--..........T........A...........                            17522396
10547    9346086    GTT..........T.G..............A..G....                        9346123
10547    9217505    ----.T.......T.T...A..............                            9217534
10547    5473654    G.T..........T...A............                                5473683
10547    9605025    GTT..........T.T.T...........T..                              9604994
10547    10296227   GTT..........T................                                10296256
10547    4476666    GTT..........T.T..............A...                            4476633
10547    5395261    GCT......CA..T...............                                 5395233
10547    4212145    CCC.A...A.A..T.....A..............                            4212112
10547    3658395    .TT.......A..T................                                3658424
10547    3570308    C...--.......T...T............T...                            3570277
10547    70737      .--......CA..T................                                70764
10547    170900     GTT...T......T........................T...                    170943
                                                     \                          
                                                     |                          
                                                    AT
10547    4050166    .T.G...C..A..T.T.................T.A...T...                   4050124
10547    9526337    ATT..........T..............                                  9526364
10547    7140357    ----.........T.T.............                                 7140333
10547    9114623    .CA--........T................                                9114596
10547    6795855    GTT..T.......T......TC.........                               6795887
                                             \                                  
                                             |                                  
                                            AG
10547    9024653    GCT.....AT...T..CT................T....                       9024615
10547    13234713   GTT......G...T........A............A...                       13234675
10547    7088839    .T-...T......TT...............                                7088811
10547    1474860    .--..........T....................                            1474891
10547    15548337   GT.....C.....T.T...A...........                               15548307
10547    7136378    .CC.-........T...............                                 7136405
10547    4031756    ATT..........TT...............AAT.....                        4031719
10547    14354256   ACT..........T..............AT........                        14354219
10547    8649874    ATT..........T................A...                            8649841
10547    20246265   GTC.......T..T...G.A.CA...........T..                         20246229
10547    7662348    .--...--T....T.........C.....                                 7662324
10547    17157866   AT.A.........T.T................                              17157897
10547    19616083   GTC........G.T.........................                       19616043
                                                     \                          
                                                     |                          
                                                    AT
10547    15147223   CT.AC........T.....................                           15147189
10547    16059901   .T.A.........C...............                                 16059873
10547    7933173    CTCA.........T..A......C..........                            7933140
10547    5608924    C..A......T.GT....................                            5608957
10547    8984915    ----.T.....A.T.................                               8984889
10547    20347542   GTT..........T....................                            20347575
10547    16863334   ATC...T......T...............A....                            16863301
10547    2537315    G.T..........-................                                2537287
10547    14947588   GTTG.........T...............A....                            14947621
10547    5610196    CT.G.........T...T..T.A.......A....                           5610162
10547    8096170    GTC..........T.T......A............                           8096204
10547    5156025    GTT...T......T...T.G..A...........                            5156058
10547    5519869    .T.-....................C.....                                5519841
10547    12284088   GCC..TT......TT................T..                            12284121
10547    9034981    GCC......GT..T...T.A..A...........                            9035014
10547    19022310   GTT..........G.................                               19022280
10547    19501615   GTT...T......T...T...........A.....                           19501649
10547    3369256    GTC.......A..T.....A.........-.......                         3369291
10547    247484     GTC....A.....T.....A..............                            247451
10547    16599506   GTT..........T..C..A...........A..                            16599473
10547    9221194    GTT.A......C.T......T.........A.......                        9221155
                                                     \                          
                                                     |                          
                                                    TT
10547    15044744   GCT..........T...T..A.............                            15044711
10547    8121856    .--.......A..T.....A..A.G.........                            8121887
10547    13822105   .TT..........T................                                13822134
10547    15255591   GTT..........T....................                            15255624
10547    15554172   ATT..........T....................                            15554139
10547    7345138    ATC..T.......T.....C..A...........                            7345105
10547    462102     CTC...T.T....T....................                            462135
10547    5343620    CTT..........TT...............T...                            5343587
10547    5704942    ATT.........CT....................                            5704909
10547    14283942   CT..A.....A..T......T.............                            14283909
10547    15156500   GTT.........AT....................                            15156533
10547    19781772   GTT.....T....TT.......................                        19781811
                                                     \                          
                                                     |                          
                                                    GT
10547    19964359   GTC..........T........A............                           19964393
10547    494397     C..A.........T.....A.............                             494429
10547    4030486    CTC..........T.....A..............                            4030453
10547    8283064    GCTG.........-................                                8283092
10547    8509068    GTC......G...T................A...                            8509101
10547    15784568   GTT..........T.............                                   15784594
10547    2145835    CTT..T....A..T....................                            2145868
10547    5292888    ATT..........T................A...                            5292855
10547    5454193    CTT.......C..T...............A....                            5454160
10547    8032161    GTT..........T.....A..............                            8032128
10547    9080869    GCC..AT....C.T.................A..                            9080836
10547    17351246   G.C........G.G............T..A....                            17351279
10547    20120190   GTT..........TT..T.A..A..........-.....T.A..G..               20120145
10547    6945253    GTC..........TTG..................                            6945286
10547    8374514    GTC..........T.....C...........A..                            8374547
10547    15933926   GTT..........T...T............A...                            15933959
10547    4678721    GTC...A......T.....A..............                            4678754
10547    4699833    GTT..T.C..C..T........A...........                            4699866
10547    5715906    .TCAAT.......TA..T.A..............                            5715939
10547    5756598    ATC..........T.....G..............                            5756631
10547    8216308    GTT......CA..T................                                8216279
10547    12929952   ACT...T......T...T.C..A..T........                            12929985
10547    13748266   ATT..........C.....A...C......A...                            13748233
10547    13944652   CTT..........T..............CA....                            13944685
10547    16317536   ATCG.........T................A...                            16317569
10547    16355442   CTTG.........TA.............C.....                            16355409
10547    16763124   ATC.....G....T................A...                            16763091
10547    18853571   ATT.C...T....T...T................                            18853538
10547    3127025    .TC.......A..T...T.A...........A.-.....                       3127062
10547    6800709    GTT...T......T.....A..............                            6800742
10547    15780639   CT...........T..C..............A..                            15780606
10547    16151322   GTT..TA......TT....A..............                            16151289
10547    2292070    GTT..........T.T...............A..                            2292037
10547    4272368    GTT..T..A....T...T............                                4272339
10547    7608023    .TCA.........T.T...CT.A...........                            7607990
10547    7765048    GTC..........T.....A..............                            7765015
10547    7773000    ATT...T......T........T...........                            7773033
10547    13976066   GTT..........T.T..............                                13976095
10547    18493262   GTC..AT.A....T....................                            18493295
10547    20074170   CTCA.........T.T...........G...A..                            20074203
10547    15156738   GTT..........T................                                15156709
10547    7081195    GTT..........T........................                        7081234
                                                     \                          
                                                     |                          
                                                    GT
10547    9062885    GTC.TT.......T.T...A.............                             9062917
10547    15645817   GTC..........T........A................A..                    15645774
                                                     \                          
                                                     |                          
                                                    AT
10547    20341666   GTT..........T................A...                            20341633
10547    16995234   GTCG.........T.....A.............                             16995266
10547    7397201    GTT.A......A.T.A.............-........                        7397165
10547    6807334    ATT..........TT...............                                6807305
10547    8997063    GTT..A..T....T......T.............                            8997096
10547    3196346    ATT...T......-...............A....                            3196378
10547    5401583    GCC..........T....................                            5401550
10547    14117547   CTTG.........T................A..                             14117515
10547    15886991   G.C.T........T.....A..............                            15886958
10547    20441745   GTT..........T....T....................                       20441785
                                                     \                          
                                                     |                          
                                                    AT
10547    4288077    GCT..........T................                                4288048
10547    7837355    GTT.....T....T................                                7837384
10547    7941837    GCC.....G....T...T.A..................                        7941798
                                                     \                          
                                                     |                          
                                                    GA
10547    13776027   ..-.A........T................                                13776060
                            \                                                   
                            |                                                   
                        GTATA
10547    16590814   ATT.......T..T.....A...............                           16590780
10547    14569117   .T..A........T.T.....................                         14569079
                                                    \                           
                                                    |                           
                                                   AA
10547    16304275   ATA..........T......T...........                              16304244
10547    19756378   CT.G........CT...T............A..                             19756410
10547    3752020    GTT...A....C.T.T..............A..-....CA.T......              3752066
10547    4574929    GCT..........T.....G.............-....T...                    4574889
10547    5304759    GTT...T...T.GT.T...A...A.....-.A......                        5304723
10547    10044740   .-T..T...G...T...T............A..                             10044771
10547    15540376   GTC.A........TT....AT...............T..TT.C.A.......          15540429
                                                     \                          
                                                     |                          
                                                    AT
10547    3859819    GTT..A.......T......T.............                            3859852
10547    5755536    CT.G.........T......T.........A..                             5755568
10547    6746630    GTT..........T..................                              6746599
10547    15671458   GTT..........T...T............                                15671429
10547    15821449   GTC.........AT.....G.....C..A...                              15821418
10547    5308553    GTT.......A..TA.................                              5308584
10547    4063192    GTA..T.......TT....A.A...........                             4063160
10547    7472340    CT.A.........T.......CA.......A..                             7472372
10547    20335428   GTT.T........TT...............                                20335399
10547    14620552   ----.........T....................T..                         14620520
10547    11024370   .--..................CA.......                                11024343
10547    17158318   GTT...T......-..G.............                                17158290
10547    4139348    GCC.A.T......T..................                              4139379
10547    4699092    GTT.......A...AT..............                                4699121
10547    4842339    GTT.......A.AT.T............                                  4842312
10547    20553067   GTT..T....C..T................                                20553038
10547    2507968    .---.........C.T..............                                2507994
10547    7110768    CT.A....T....T...................                             7110736
10547    9107410    GTT..........T.................                               9107440
10547    10508876   CTC..........T...T..............                              10508907
10547    16534319   GCAC..T......T....T.............                              16534288
10547    18948314   CT.AA........T...TC.....G.....                                18948285
10547    15922299   GTT..........T................                                15922270
10547    5551528    ATC..........T.....A...........                               5551558
10547    7157412    CT.A.........T................A..                             7157444
10547    10672829   .TCA..A......T................                                10672858
10547    12245992   CTT.......T..T.T.......A......                                12246021
10547    15632977   .TT..........T....................                            15632944
10547    17235083   CT...........T...TT............                               17235113
10547    17325450   G..G......T..C............T...                                17325479
10547    12236271   ..T..........T.T..............                                12236241
                        \                                                       
                        |                                                       
                        T
10547    3245934    .T.AA.........A..............                                 3245906
10547    18432272   GTT..........T.....C...........                               18432242
10547    20128899   CT.G........CT...............                                 20128927
10547    9021563    ...AC.T.T....T................                                9021534
10547    7203636    ...G..T......T....T...........                                7203607
10547    14848850   C..A..T......T................                                14848879
10547    2195279    GT.G.........TAT..............                                2195308
10547    4513560    A............T................                                4513531
10547    7948795    .T.G.........T...T............                                7948824
10547    1405256    AGT.AT.......T.........C.....                                 1405228
10547    4332983    GT.G..T...A..T................                                4332954
10547    5947651    AT.G.T.......T................                                5947622
10547    7014234    GTT..........T................                                7014205
10547    4688388    .TT..........T................                                4688417
10547    6716994    GT......T....T...............                                 6717022
10547    4984503    CT.G.........TG....A.........                                 4984531
10547    4126604    ACT..........T.....A.........-........                        4126640
10547    17901209   .--...T...A..T..............                                  17901184
10547    9228578    .--...T......-................                                9228604
10547    20267742   CCAGC........C...T..A........                                 20267770
10547    5241077    .T.G.........T.T....A.......                                  5241104
10547    7639515    CCA..........T.A.............                                 7639487
10547    16797446   CTCA....T....T...............-........                        16797482
10547    13055644   CTTG.....T...T...G...........                                 13055672
10547    19877652   CTT..G.......T.T..............                                19877623
10547    12334932   .GAG.....T...T....................T..                         12334894
                                                 \                              
                                                 |                              
                                                AA
10547    20545717   CT...........T...T..T.A......                                 20545745
10547    7390496    AT.G.........T.T.......C....                                  7390523
10547    7897451    GTT.A......AAT...............                                 7897479
10547    19127247   CT.G....TG...T...G...........                                 19127275
10547    7958116    ATT..........-................A...                            7958084
10547    5511390    CT.A.........T.A...G........                                  5511417
10547    6901478    CT.G.T.......T.T............                                  6901505
10547    6965220    C............C.T....T.......                                  6965193
10547    7069891    .T-..........T....................                            7069923
10547    7349053    G..--...G.T..T.....C..............                            7349022
10547    16563086   .TAA.........T................                                16563057
10547    7045658    GT........A..T.T.....................T..                      7045699
                                                   \                            
                                                   |                            
                                                  CA
10547    8002315    GCC........C.TT..............                                 8002287
10547    9218250    ACA........G.G.T............                                  9218223
10547    5285426    CT...........G..........C..                                   5285400
10547    8581581    CT.AA.T......TT..............-........                        8581617
10547    12689975   GTT..........T...............                                 12690003
10547    17575178   CT....T.T....T.T.T...........                                 17575206
10547    18118180   GTT..........T.T...C......                                    18118205
10547    14433931   CTT...T......T....................                            14433898
10547    12144304   CTCAA........T......T............                             12144272
10547    17254492   GTT..T.......T....................                            17254525
10547    15161246   GTT..........T................                                15161275
10547    15894562   ...G.........T....................T..                         15894524
                                                 \                              
                                                 |                              
                                                TA
10547    15896461   CTCAA...T....TT...................                            15896428
10547    3503881    ...--........T.T................                              3503851
                                            \                                   
                                            |                                   
                                            A
10547    5825859    .T.A.........T.............                                   5825833
10547    9436696    G.T.....G....T.T..............A..                             9436664
10547    17071593   ATT..........T.............G..                                17071622
10547    20169415   CTA..........T.......CA...........                            20169382
10547    9242950    CT.G.T.......T...............                                 9242978
10547    11505773   CT.C.......C.T..................                              11505804
10547    16523148   C..G.........G.....C..C.......                                16523119
10547    6496320    .-.A......A.AT.....CT.T.......                                6496348
10547    8474645    GTTC..T......T.....AA.A...........                            8474678
10547    2310980    GTC..T.......C................                                2311009
10547    8492939    CT.G.........T...T............                                8492968
10547    14004757   ATC..........T........-........                               14004728
10547    20397310   GTC.....T....T.....A...........A..                            20397277
10547    13468601   .---.........C................                                13468627
10547    15260732   CT....T..G...T........................                        15260771
                                                     \                          
                                                     |                          
                                                    GA
10547    14933452   GCT......T...T................                                14933481
10547    15207362   GTC..........-................                                15207334
10547    15953209   .--..........T...A............                                15953236
10547    9525697    A.T...T......-...............T....                            9525729
10547    14475292   .-..C........T....................                            14475258
                         \                                                      
                         |                                                      
                        AA
10547    7520550    GTT..........T...T............                                7520579
10547    15965747   CT.G.........T..................                              15965716
10547    1890988    ATT.........AG.........................                       1891028
                                                     \                          
                                                     |                          
                                                    AT
10547    16262219   .T-.A.T......T...T............                                16262247
10547    13738757   GT....T....C.T.T...............T.-.....A..                    13738717
10547    7108109    A...........CTT....-............                              7108139
10547    20236568   GTC..........T.....GT........-........                        20236604
10547    19294466   GGT..........T.................                               19294436
10547    6741282    .--....A.....T................                                6741309
10547    6904703    .--..........T................                                6904730
10547    16945673   GTT.......T..T.T..............                                16945702
10547    5873349    ATC...T...C..T....-.T.C...........                            5873317
10547    11946237   GTT..A.......T................                                11946266
10547    16290889   A..--........T..A.................                            16290920
10547    8462577    CTT..........-....................                            8462544
                                         \                                      
                                         |                                      
                                         A
10547    8618999    GTT.........C................                                 8619027
10547    5615786    GTT..........T................                                5615815
10547    14750116   GTT..........T.T.............                                 14750144
10547    16004580   GTT..........TT....A..........A..                             16004612
10547    5916706    GTT..........T................                                5916677
10547    6098172    -............T........T.......A..                             6098203
10547    7473587    CTCA..AC.....TT...................C..                         7473624
                                   \                                            
                                   |                                            
                                   T
10547    20125139   GTT..........T................                                20125110
10547    6053683    GTT...T......T................                                6053712
10547    20482694   .--..........T......T........-......T.T...                    20482732
10547    16132584   GTT..........T......A.............                            16132551
10547    833778     .--..........-................                                833804
10547    8875132    ----......A..TT...............                                8875157
10547    13312208   ATT..........-.A..................                            13312176
10547    16742354   GTT..T.......T..............                                  16742327
10547    20122172   GTT.A.T...A..-.....CTAAA..........                            20122140
10547    3834745    GTT..........T................                                3834774
10547    6934900    GTT...T.T....-................                                6934872
10547    14556349   GTTCC........T................                                14556320
10547    7744716    .G...........T.T............A..A..                            7744683
10547    9926703    GTT.....GT...T................                                9926732
10547    5623018    ATT..A.......-.................A..                            5623050
10547    4936850    GTT...T......T................                                4936821
10547    19818733   CT.A.........T..............                                  19818706
10547    20128017   GTT..........TT...............                                20128046
10547    17940491   GTT........C.T.T..............A..                             17940523
10547    11651189   .T...--......T.T....T.A...........                            11651220
10547    10030632   GTT.......A..TT............G..                                10030603
10547    9377219    GTT..........T................                                9377248
10547    17058334   C..--...T....T.................                               17058306
10547    20104067   CT.G..........................A...                            20104100
10547    16570810   CT...........T.......G....G.......                            16570843
10547    19497794   .TCA.........T...............-A........                       19497757
10547    20084898   GTT..........T.....A..............                            20084931
10547    6242569    GTT..........T................                                6242540
10547    4738536    .T..--.......T..A.............                                4738563
10547    19813572   CT.G....--...T........TC.......                               19813544
10547    14429931   --......T.A..TT.....T........                                 14429957
10547    20415657   .--...T......T................                                20415630
10547    16199290   .GT.....--...T...............A....                            16199259
10547    2677228    GTT..........T...T............                                2677199
10547    19059854   GTT..........T................                                19059825
10547    17451289   ATT..........T................                                17451260
10547    19548036   CT.G.........T................                                19548065
10547    4608291    .TTA..T......T.T................                              4608322
10547    6957149    GTC..........T................                                6957120
10547    15191458   ATC..........T................                                15191487
10547    13161887   GTT..........T..C.............                                13161916
10547    12180214   ATT..........T................                                12180185
10547    5662366    .T.-......A..T................AA...G...                       5662403
10547    16500346   .--...T......-.T..............                                16500320
10547    7193220    .T..--.......T.....A..............                            7193251
10547    8480540    GGT..........T..................                              8480571
10547    5211227    .T..A.......GT.T..................                            5211194
                    \                                                           
                    |                                                           
                    C
10547    6865387    --..A.T...T..T................                                6865414
10547    3852780    CCC..........T................                                3852811
                         \                                                      
                         |                                                      
                        AG
10547    7393190    .G..--.......T................                                7393163
10547    16564550   ATT..........T..............A...                              16564581
10547    3223831    .T.G.T.......T...A............A...                            3223864
                    \                                                           
                    |                                                           
                    C
10547    5425301    .TT.......A..T....................                            5425267
                        \                                                       
                        |                                                       
                        T
10547    3597822    C..-.........T.T.T............A..                             3597853
10547    5609305    .T.-.........T...A............                                5609333
10547    19073613   .--..........-.T..............                                19073587
10547    17483251   GTT..........T.-..............                                17483279
10547    20461790   ---..........T................                                20461764
10547    7038101    GTT.A........T................                                7038072
10547    11880005   GT...........T................                                11879976
10547    4985670    .-.A.........T.TC.....A...........                            4985702
10547    4217433    GTT..........T................                                4217462
10547    4949162    GTT..........T................                                4949191
10547    6444362    GTC..........T................                                6444333
10547    8938809    .TT..........T................                                8938780
10547    17157054   CTC..........T.T..............                                17157025
10547    20506564   GTT..........T................                                20506535
10547    7604589    GTT.A........T.T..............                                7604560
10547    16132      GTT..........T.T..............                                16161
10547    1897991    ATT..T.......T................                                1897962
10547    4751173    GT...........T......T...G.....                                4751144
10547    7161152    GTT..........T................                                7161123
10547    8899938    GTT..........T................                                8899967
10547    11734313   ATT..........T................                                11734342
10547    16179333   ATT.......T..T................                                16179362
10547    16834866   GTT..........T............G...                                16834837
10547    17255765   .CA--........T................                                17255738
10547    20080944   GTA..........T................                                20080973
10547    4550540    ATT..........T................                                4550569
10547    4631476    GTT..........T................                                4631447
10547    5451051    .TT.......A..T...T............                                5451080
10547    5451640    GTT..........TT..T............                                5451611
10547    9069335    GTTC.........T....T...........                                9069364
10547    9207460    GCT.......C..T................                                9207489
10547    9541234    GTT..........T................                                9541263
10547    9989608    .CT.......A..T................                                9989579
10547    10845606   .TT..........T................                                10845635
10547    14786717   .TT..........T................                                14786688
10547    16245861   GTT.......A..TT...............                                16245832
10547    16488936   GTT..........T................                                16488907
10547    18158621   ATT..........T................                                18158650
10547    2906400    GCT..A...T...TT...............                                2906371
10547    6720067    GTT..........TT...............                                6720038
10547    7081490    GTT..........T.T..............                                7081461
10547    9820220    .T-..........T................                                9820248
10547    14454344   GTT.....T.......G.............                                14454315
10547    14953522   GTT..........TT...............                                14953493
10547    15115853   GCC..T.A.....T...............                                 15115881
10547    15882562   .--..........T...A..T..............                           15882530
10547    16488095   GTT..........T...T............                                16488124
10547    19674368   GTT....C.....T................                                19674397
10547    20140288   GTT..........T................                                20140317
10547    20475432   GTT.......A..T................                                20475403
10547    8501303    .--..........T........A...........                            8501334
10547    10791795   GTT.........CT..A............                                 10791767
10547    20021369   .T...........T....TCA...............                          20021405
                                                  \                             
                                                  |                             
                                                  A
10547    3868119    .--..........T.....A..............                            3868088
10547    10759101   .T-..........T................                                10759129
10547    15089229   .--..........T.T..C...............                            15089260
10547    16595450   .--..........T.....G..............                            16595419
10547    16708323   GCT..........T...............                                 16708295
10547    17324783   .T-..........T................                                17324811
10547    2519271    --.G.........T.......A........A..                             2519241
10547    3230696    ATT..........TT..............                                 3230668
10547    3673034    ..-..TA......T...TC...........A...                            3673002
10547    6944837    --.........C......C.A.A...........T...T.C......               6944791
                                                     \                          
                                                     |                          
                                                    AT
10547    7707668    .--..........T............C...                                7707695
10547    9690573    ATT..........T...............                                 9690545
10547    10150727   .C-..........T.....A..............                            10150695
10547    16947990   GCT..........T...............                                 16948018
10547    17158057   .--..........T...............                                 17158031
10547    7834240    ...-.........T......T...C.C...A..                             7834209
10547    13954450   .--..........T................                                13954477
10547    4355811    ....-T.......T...............                                 4355839
                     \                                                          
                     |                                                          
                     C
10547    4741815    .--..........T................                                4741842
10547    8432532    C--..........T.T.................                             8432502
10547    20020801   ----.T....T..T....................                            20020830
10547    3621091    ..--.........T...T....A.....G.A...                            3621060
10547    4752699    ...--........T..C.C...A...........                            4752668
10547    8025902    .--..........C................A..                             8025932
10547    9021382    ----.........T........................                        9021347
                                                     \                          
                                                     |                          
                                                    GT
10547    12906840   .--..........-................                                12906814
10547    13713959   .--..........T................                                13713986
10547    6720989    G.T--.......C.....C...........A...                            6720958
10547    196271     G.C.-.......CT................A...                            196303
10547    7151239    .--......G...T..................                              7151210
10547    9229729    .--..........T..................                              9229758
10547    16738316   ...-..T.T.C..T...............                                 16738289
                    \                                                           
                    |                                                           
                    C
10547    20344987   .--..........T..................                              20345016
10547    4755768    GTT..........T.............                                   4755742
10547    16056561   ----.........T..........-.T..T........                        16056529
10547    9426684    C............T...............                                 9426714
                        \                                                       
                        |                                                       
                       TT
10547    330373     --...........T................                                330400
10547    5850157    ---......T...T.................                               5850184
10547    6589501    .--..........TG...............                                6589474
10547    15130338   .............T.....G............                              15130371
                        \                                                       
                        |                                                       
                       CT
10547    16554761   ....--.......T..C...A.............                            16554793
                     \                                                          
                     |                                                          
                     C
10547    17175151   ATT..........-.................                               17175180
10547    5356920    .T-..........T................                                5356892
10547    15752792   --.G.........T...T...........                                 15752818
10547    9341215    .--..........T.............G..                                9341188
10547    6783857    .--..........T................                                6783884
10547    7144277    .--..........T................                                7144250
10547    14920257   .--..........T................                                14920230
10547    4538801    ..C.---......T................                                4538775
10547    9793058    .--..........T...T............                                9793085
10547    14194988   .--..........TTA..............                                14195015
10547    3979267    .--..........T................                                3979294
10547    5916179    ...--........T................                                5916206
10547    17456755   .C..--.......T................                                17456782
10547    16430704   ATT..........-................                                16430732
10547    2492708    C............T................                                2492739
                        \                                                       
                        |                                                       
                       TT
10547    20250609   ..T..........T................                                20250639
                        \                                                       
                        |                                                       
                        T
10547    14832868   .--..........T..............                                  14832843
10547    16944771   .--..........T...............                                 16944797
10547    14604685   .--..........T..............                                  14604660
10547    515570     .T..--.......T...............                                 515544
10547    17153753       .........T...............-........T...                    17153717
10547    2218791    .--...T......-.................                               2218764
10547    6267879    .TC.......A..---..C..G........                                6267905
10547    19684539   GTT..........-................                                19684567
10547    3980337    .TC..G.....C.T...............                                 3980307
                          \                                                     
                          |                                                     
                         AT
10218    5507131    GTT.......T..T.T...A..T...........T..                         5507167
10218    7272731    GTC..........T...........G........                            7272698
10218    7857846    GTT..........T.....AT.............                            7857879
10218    1419479    G.C...T...A..C.....A..................                        1419440
                                                     \                          
                                                     |                          
                                                    GT
10218    10702904   ATT..........T.-.............A....                            10702936
10218    8891088    GT......T....T....C.A..........A..                            8891121
10218    7072256    GCC..........T....GA..A...........                            7072289
10218    5876690    GTT........C.T....................                            5876723
10218    6427529    ATT.T........-..................                              6427559
10218    7566818    GTC..........T...T...A................                        7566857
                                                     \                          
                                                     |                          
                                                    TT
10218    11968185   GTT..........TT..............-........                        11968149
10218    10098151   GTT.A........T..............                                  10098124
10218    1669910    G.C..........T.....A...........T......                        1669873
10218    10806126   CTCCAT.......T.T.............-........                        10806090
10218    5995149    GTT..T...C...T....................                            5995182
10218    7314258    .TT.C.T.TG...T.................A..                            7314225
10218    460561     GTT..........T...A..T............                             460593
10218    5424704    .T-..........T..C.............                                5424732
10218    2700552    GTT.......C..T.....A.........-.......                         2700516
                                  \                                             
                                  |                                             
                                  T
10218    9901761    .--..........T.T..................                            9901730
10218    4076947    CTTA.........T...T.............                               4076917
10218    9994763    GCT..........T...............                                 9994735
10218    6945265    .--..........T..............                                  6945240
10218    7176456    GTT..........TT...............                                7176427
10218    7725960    GTT..........T................                                7725989
10218    1699201    CT.G.........T...........                                     1699225
10218    3823702    .--..T.......T..............                                  3823727
10218    11979868   ---..........-...............                                 11979892
10218    4633288    ATT.T.T......-................                                4633316
10218    1340540    GTT........................                                   1340566
10218    9210534    GTT..........T.....A.............                             9210502
10218    994352     ----.........T...T............A...                            994323
10218    10521502   CT.G..T..T...-.............T..A...                            10521470
10218    7837030    ---.C...T....T.T...........G..                                7837004
10218    8318021    GTT..........T................                                8318050
10218    8154056    GTT..........T................                                8154027
10218    7897177    GTT..........TT...............                                7897148
10218    8037160    GTT..........T...T...........                                 8037188
10218    7005589    ..T..........T...T....A........A..                            7005623
                      \                                                         
                      |                                                         
                      T
10218    4530033    GTC.A........T..G..G...........A..                            4530066
10218    825529     ATT.....TT....-.......A......A....                            825497
10218    6153797    .T..--.......T................                                6153824
10218    1018337    GTT..........T.T.T............                                1018308
10218    6428198    CT.G.........T.................                               6428228
10218    6264645    GTT....C.....T................                                6264616
10218    423974     C--..........T....................                            424005
10218    7561266    .GT..........T.T..............                                7561296
                         \                                                      
                         |                                                      
                         A
10218    5908992    GTT..........T....T...........                                5909021
10218    2632687    .TCA.A.......G..............G.A....                           2632721
10218    8508993    GTT.....TG...T........AG......                                8509022
10218    7153968    GTC.A....T...T.....A...................                       7154008
                                                     \                          
                                                     |                          
                                                    AT
10218    4976702    GTC........A.T.....A.C............                            4976735
10218    1031869    .C-.....T....T..............                                  1031843
10218    3164303    ..-AA...T.A..T.T......A.....                                  3164329
10218    7353616    .-...........T..........G...                                  7353590
10218    3785901    CT...........T...G.....G..T.......T...                        3785938
10218    7462069    .T...........T.............G..A....                           7462103
10218    9755497    GT.-.........T.....A............                              9755527
10218    2585926    GTT....C.....T..............AT........                        2585889
10218    11258612   .TCAA........T....C...............T..                         11258576
10218    5688180    ATC.....T....T.....A..............                            5688147
10218    7032359    GTT..........T.............G..                                7032330
10218    8306989    GTT..........T...G.A.............                             8307021
10218    10017096   GTT.A...T....T.....A.................                         10017132
10218    11632881   CTC.....T....T.....AT.............T..                         11632917
10218    2995990    CTCA.........T........A.........A..                           2996024
10218    3234581    GTT.......A..T................                                3234552
10218    4720904    .T....TC.....T...T............                                4720875
10218    3249814    GTC.......A..T.....A............C..                           3249848
10218    7784076    CTC..........T......T...........                              7784045
10218    6616247    GTA.....T....T.....GT.A.......A...                            6616280
10218    2350227    GTTA..............................                            2350260
10218    10246764   GTT..T.......T...T................                            10246731
10218    856171     GTT..........T.....................                           856205
10218    3260139    ATC..........T....................                            3260172
10218    6194732    GTT..G.......TT....A...........A..                            6194699
10218    4931123    GTC..........C.....AA.............                            4931090
10218    848247     .GT..........-...T.............A..                            848280
                        \                                                       
                        |                                                       
                        T
10218    1224278    CT.CAT.......T................A....                           1224244
10218    1000943    ATTG..........T....A.A........A...                            1000910
10218    11799796   GTT..A.......TTT......A...........                            11799763
10218    1107689    GTT..........TT.......A...........                            1107722
10218    2608491    CT.A.........C...T................                            2608524
10218    11539036   C..G....T....T.T...............A..                            11539003
10218    6443919    --.GA........T.T..C...A.......A...                            6443888
10218    9081025    GTT..........T.....GG.A...........                            9081058
10218    5914120    GCC..........T................A...                            5914153
10218    7334519    ATT..........T....T.T.............                            7334552
10218    2228533    GTC..........T.....G...........A..                            2228500
10218    2346581    GTC..........T.....A..............                            2346548
10218    3784056    ATC..........T...T....AG..............                        3784017
                                                     \                          
                                                     |                          
                                                    CT
10218    9258202    ATT..........T................A...                            9258235
10218    781560     GTT.....T....T....................                            781527
10218    6620058    GTC..........T.....A..A...........                            6620091
10218    6633940    ATA..........T.....AA.A...........                            6633907
10218    2318662    .T........A..T....................                            2318695
10218    1616200    GTC........C.T...T................                            1616233
10218    5012453    CT...........C.................A..                            5012486
10218    11958613   .--..........T................                                11958640
10218    656061     ATT..TT.T....T.....A..............                            656094
10218    4363479    GTT.....TG...T..C..A..............                            4363512
10218    5839828    CTT..........TT...............                                5839799
10218    2625664    GTT.......T..T...T..T.................                        2625703
                                                     \                          
                                                     |                          
                                                    GT
10218    5591590    GTC..........T.................A..                            5591623
10218    5782192    GTT..........T...TG...............                            5782159
10218    7792219    GTT..........C...T............                                7792248
10218    646127     ATT..........T.T...A..............                            646160
10218    707508     GTC..........TT..............A....                            707475
10218    2416260    GTC..........T..C..AA.............                            2416293
10218    3456071    GTT....A.....T.....GA.............                            3456038
10218    4861547    ATT...T.T....T......AC............                            4861580
10218    7337308    CTT.A........T....................                            7337275
10218    8828339    .TC..........T.....A..T...........                            8828372
10218    9400618    .TT.......C..T.....A.A............                            9400651
10218    11500099   ATT..........T...T.A..............                            11500132
10218    2076050    ATT.C....CA..T........................                        2076089
                                                     \                          
                                                     |                          
                                                    CT
10218    4249007    GTT..........T................                                4249036
10218    35536      ATT...T......T.............C......                            35569
10218    2808907    CT......T..ACTG.C.................                            2808940
10218    4221455    GTC.C.T......T.....A...........A..                            4221422
10218    6956180    CTC..........CT....G..............                            6956147
10218    8207241    GTT.........CT....T...............                            8207274
10218    9148838    G.TAT........T...T.............A..                            9148805
10218    11319050   .TT..........T................A...                            11319083
10218    11465375   .TCA.G.......T....................                            11465408
10218    12060553   GTT..........T.......CA...........                            12060586
10218    8562213    CTC...T...A..T.T..................                            8562180
10218    862745     GTC.......A.AT.....C..............                            862778
10218    1077783    CT.AC........T................A...                            1077816
10218    1859829    GTT..........T.T...............A..                            1859862
10218    3043693    GTC..........TT.......A...........                            3043660
10218    4453317    GGC..........T..A..A..............                            4453350
10218    5035790    CT.A....T....T.T....T.............                            5035823
10218    5106517    GTT..........TAT...A..............                            5106550
10218    8606839    GT...........T.TC.............A...                            8606806
10218    8794285    GTC...T...C..TT...................                            8794318
10218    7523896    CT.A.........T....................                            7523929
10218    8579291    GTT..........T..............                                  8579264
10218    6319332    .TC..........T....................                            6319365
10218    10386932   GTT.C........T.....A...................                       10386892
                                                     \                          
                                                     |                          
                                                    AT
10218    4362428    GTT..........T..............                                  4362401
10218    5895196    CT...........T..............                                  5895169
10218    6809624    GTT..........-..................                              6809594
10218    1623698    .--..........T...........C....                                1623725
10218    4648631    .--..........T...............                                 4648657
10218    9399968    CTC..........T...................-.....                       9399931
10218    524993     .TC..........T.T.T..T............                             525025
10218    3954834    .--..........T................                                3954807
10218    4542255    GT.GA.....A..T................A..                             4542287
10218    5777004    GTC..........T....................                            5777037
10218    5955554    G.T..........T............C...A..                             5955522
10218    8725636    GTT........C.T.....C..............                            8725669
10218    205771     GTT..........T................                                205800
10218    2309928    GTT..........T................                                2309957
10218    2925734    .T.G.........T...................                             2925702
10218    4780824    ..------.....C.T.............A....                            4780851
10218    5432849    CT.G.........T..C................                             5432817
10218    5540726    ATT.....TG...T........A..........-....T...                    5540686
10218    7014238    A.T..........T..CT...............                             7014206
10218    8229214    CT..A........TT..G.A....T.......                              8229183
10218    4485083    ----.T..T....T.....A...........A..                            4485112
10218    4550678    GCT.....A....T.....CTG...........-.....                       4550641
10218    5237868    ATT..........-...................                             5237837
10218    1968204    ATT..........-.....A..............                            1968236
10218    4088854    ATT.....G..C.T...A............                                4088825
10218    7693566    GTC..........TT..................                             7693598
10218    8154856    GTC..........T.....A.............                             8154824
10218    9516038    ATA..........T...............                                 9516066
10218    5379623    C..-C...G.-..T.......C......--C.......                        5379656
10218    5724939    GTT.C.....A..TT...............T...                            5724906
10218    5757880    GTT.A...T....T.T.T............                                5757851
10218    10392692   .TCA.A.......C....C.T............-.....                       10392655
10218    10580120   GTT..T.......TT....G..............                            10580153
10218    186065     GTT..........T................A...                            186032
10218    5894542    CT...........T.T....A...C.....A...                            5894509
10218    1273114    ATT.......A..T.....A..............                            1273147
10218    1662491    CTCA.A.......T.....G...........                               1662521
10218    6135865    GTT..........-................                                6135893
10218    7532856    ATC.....TG...T.T...A............                              7532825
10218    7824167    CTCA.........T...T................                            7824200
10218    12021672   GTTCA........T..................                              12021703
10218    11512158   .TCA.T.......T...TT...A.........                              11512127
10218    7391634    CTCA....G....T..............A..                               7391664
10218    9263425    CTA.....T...CT.T............G....                             9263393
10218    10200574   GTT..A.......T.............                                   10200600
10218    1606458    .TT.A.....A..T.A..T...............                            1606491
10218    3640212    .TA..T.....C.T.................                               3640182
10218    3652980    GTC.......T..TT.....T...........                              3652949
10218    5881648    GTT....C.....-................                                5881676
10218    4358058    .TT..........T................                                4358087
10218    363855     ...A...A..A..TT........C.......                               363885
10218    5802971    GTT..........T...............A....                            5802938
10218    6775700    .CAG.........T................                                6775671
10218    8673204    GTT..........T................                                8673175
10218    5915673    G.C..........T.....A...........                               5915703
10218    8369778    CT.G.........T................                                8369807
10218    109772     GTT..........T.....A...........                               109802
10218    3716754    CT........A..T.T...............                               3716784
10218    5013863    ATT....C.....T................                                5013834
10218    9400179    .T.G.........T.................                               9400209
10218    380053     GTC..........T.....A...........                               380083
10218    4565003    CTCA....TG...T........................                        4564965
                                                     \                          
                                                     |                          
                                                     T
10218    7639057    ----..T......T................A...                            7639028
10218    691181     CT.AA........T.T................                              691150
10218    6582402    .--..........T................                                6582375
10218    4517164    GT.AA.....A..T...............-........                        4517128
10218    2863956    G.T..........T....T..........-........                        2863920
10218    8084248    .TT..........T................                                8084219
10218    2201221    CT.A.A.......T................                                2201250
10218    2271628    .T.G.........T................                                2271599
10218    10800653   CT.ATG.......T..A...T.........                                10800624
10218    1593047    GTT..........T................                                1593076
10218    2263707    AT.G.........TT...............                                2263736
10218    4696392    GTCA.........T................                                4696363
10218    7826491    ATT..........T................                                7826462
10218    8237700    CCAG.........T................                                8237729
10218    8546237    CT.G.T.......T................A...                            8546270
10218    11868370   .T.AT........T......T.AC......                                11868341
10218    5550810    CT...A.......T...............                                 5550838
10218    3313006    GTC.A.....A..T.....A.........-........                        3312970
10218    2212227    .T.G.........T..............                                  2212200
10218    4311979    CT.A.T....A..T.TC.....CC....                                  4311952
10218    5543728    GTT.A.....A..T...T.C.........                                 5543756
10218    4419466    GTT...T......T................                                4419495
10218    589061     CT.G.........T..............                                  589034
10218    8008818    GTC.....TG...C......T..A.....-........                        8008782
10218    6256665    --T.....TT...T..AAGA.............                             6256695
10218    9406857    GTT...T......TT..............-........                        9406893
10218    7607149    GTT..........T..C...........                                  7607176
10218    6795572    ATT..........-....................                            6795604
10218    1756997    GTT..........TT.......................                        1756958
                                                     \                          
                                                     |                          
                                                    GT
10218    673280     GTT.........CT...............                                 673308
10218    5163607    CT.G.........T.................                               5163637
10218    8787818    GTT..........T................                                8787789
10218    1031362    GTT..........T......T.............                            1031329
10218    10221722   GTT..........T.....A..............                            10221689
10218    946450     .T.G.........T................A...                            946417
10218    10564463   .TAA.........T.................AT.....                        10564424
                                               \                                
                                               |                                
                                              AC
10218    5190123    .G.G.A.......T......T..C...                                   5190097
10218    4538601    GCT...T.....CT.....A..............                            4538634
10218    3357214    .TCA.........TT.......A................                       3357254
                                                     \                          
                                                     |                          
                                                    AT
10218    1718733    GTTG..T......T..................                              1718764
10218    9640345    CTT..........TG..................                             9640377
10218    1068429    GTT..........T...............                                 1068457
10218    6452430    ATT..........T.T.A.-..............                            6452398
10218    8498822    CT..T........T..................                              8498791
10218    6613665    CT.A.........T...T............A..                             6613697
10218    7698361    AGCAAG.......T.....C...-G........G....                        7698325
10218    551953     A..A........CT..............C...                              551922
10218    7731784    .--........C.G................                                7731811
10218    4423839    GTC..........T...............-.A......                        4423875
10218    5873132    GTT..........TG...............                                5873103
10218    5429143    GTT..........T...............                                 5429115
10218    9932642    GTC....C.....T...-----............                            9932614
10218    2257366    GTT..........T................                                2257337
10218    5388810    GTT.......A..T............C..                                 5388838
10218    9848035    GTC...T......T.A....G........-........                        9847999
10218    796162     GTT...T......T................                                796191
10218    1938969    .CCA.........T.................A..T....                       1938929
                                      \                                         
                                      |                                         
                                     TC
10218    5197428    .C---........C.....A..................                        5197463
                                                     \                          
                                                     |                          
                                                     T
10218    7042425    CT.G......A..C...............                                 7042397
10218    8939183    GTT..........-.......CA...........                            8939215
10218    6852275    CT.G........CT...................                             6852307
10218    5952517    GCT..........T..............                                  5952490
10218    4228352    .TA..........T................                                4228381
10218    9915050    CTT..........C.....C............                              9915019
10218    8753250    GTT..........T....---.............                            8753220
10218    3171031    GTT.A........T.............G..                                3171002
10218    4264121    GTT..........T................                                4264092
10218    1678278    GTT.......A..T.A..............A..                             1678310
10218    9217287    .T.......CA..T.................C.-.....                       9217250
10218    10307392   CT..T.T...A..T................                                10307363
10218    5819380    GCT......G...T....C...........                                5819409
10218    8194393    GTT..........T..............                                  8194366
10218    5775568    .--..........T....................                            5775537
10218    9852596    GTT.C.....T..-...........G........                            9852628
10218    9992009    GTT............T......A.......                                9992038
10218    11688987   A.T..........T.T..............                                11688958
10218    1222287    C--.....--...T..C............-........                        1222255
10218    4976934    ATT..........T................                                4976905
10218    2472201    GTT..........T....T...........                                2472172
10218    3863713    C..--........T...A...........AA....                           3863681
10218    8569351    GTT..........T.T..............                                8569380
10218    2467175    CT...........T....T...A......T...........                     2467216
                                             \                                  
                                             |                                  
                                             T
10218    5824192    .--..........T................                                5824165
10218    2355630    .--..........T................                                2355603
10218    4256427    GTT..........T................                                4256456
10218    4665456    GTT..........T................                                4665485
10218    9770492    ....--.......T..................                              9770521
10218    5868803    .C-..........T.............T..T.......                        5868841
                                                     \                          
                                                     |                          
                                                    CT
10218    9829681    GTT..........T....C...................                        9829721
                                  \                 \                           
                                  |                 |                           
                                  G                AA
10218    2063883    GTT....AT...CT...................                             2063851
10218    2175085    CTC..........---...A..............                            2175115
10218    10724272   GTT.......A..T................                                10724243
10218    738231     .T...........T...A....A.....                                  738258
10218    8586682    GTT..G.......T................A...                            8586649
10218    8029122    GTT..........T................                                8029151
10218    7208999    GTT.......A..TT...............                                7209028
10218    8296171    C--.T........T.....A..............                            8296202
10218    203766     C..--........T.....A..............                            203735
10218    4619711    ATT.......T..-.T................                              4619741
10218    4451400    GTT..........T................                                4451371
10218    4203122    GTT..........T...............                                 4203150
10218    9645018    --...AT......TT.C.................                            9645049
10218    10300904   .--.T........T................                                10300877
10218    5397972    GTT..........T....G...........                                5397943
10218    314717     ...-.....T...TTA........G.........                            314749
10218    8182646    .TC.......A..T.T......A..........G..                          8182681
10218    1970058    C..--........CTG.............-........                        1970092
10218    10473198   .--.....TG...T................                                10473171
10218    7606517    GTT......TA.CT................                                7606488
10218    4586761    GTT..........T.G..............                                4586790
10218    7764723    GTT..........T................                                7764752
10218    2236396    GTT..........T................                                2236367
10218    3162785    CT...........T....................                            3162752
10218    203458     GTT...T......T.T........C.....                                203429
10218    10842694   GTT..........T.T.T............                                10842665
10218    5430449    CTT..........T................                                5430420
10218    822007     CT.G.........T......A.............                            822040
10218    2365421    GCT..........T................                                2365392
10218    2859603    CT...........T...............                                 2859631
10218    8257326    GTT...T......T..................                              8257295
10218    7948725    .T...........T...............                                 7948753
10218    10333481   .T...........T...T...........A....                            10333448
10218    11747827   ATC..T...-...T.....A..............                            11747795
10218    5138894    .T-..........T................                                5138922
10218    9393858    GTT..........T................                                9393829
10218    7669864    GTT..........T................                                7669893
10218    7530081    CT.GA........T....T...A.......A...                            7530114
10218    9139676    GTC..........T................                                9139647
10218    6491966    ATT.........CT................                                6491937
10218    5634781    .T-..........T................                                5634753
10218    7992261    GTT...........T.............A.A...                            7992294
10218    7815870    --...........T.....A..C.....A.....                            7815839
10218    5591094    C............T.T...G..A.............                          5591058
                                                  \                             
                                                  |                             
                                                  A
10218    797836     CT.G.........T.T....T........                                 797864
10218    1076128    CT.G.........T..............C...                              1076097
10218    10107036   GTT..........C...............                                 10107064
10218    2291992    .--..........T................                                2291965
10218    2091865    .TCAA........T..A....G..C........                             2091897
10218    4888176    .TT..........T............G.....                              4888145
10218    8980213    GTT.......T..TG.....T...........                              8980182
10218    11708089   G...--....A..T...TT............A....T..                       11708126
                                                  \                             
                                                  |                             
                                                  A
10218    4920525    .--..........T................                                4920552
10218    8756562    GTT......T...-................                                8756534
10218    6935408    C..--...A....T.T................                              6935379
10218    2320027    GTT..........T.................                               2320057
10218    4316004    GTT..........T................                                4315975
10218    7965051    GTT..........T................                                7965080
10218    6716788    ATT..........T..............A..                               6716758
10218    385842     .--..........TT...............                                385869
10218    529153     .T.G.........T......................                          529117
                                                  \                             
                                                  |                             
                                                  A
10218    6934589    .T.-......C..T................                                6934617
10218    7547919    GT...........T..........C.....                                7547948
10218    3178811    .-...........T....................                            3178779
10218    5934187    ...--........T................A...                            5934156
10218    10695255   GTT..........T...........G....                                10695226
10218    9517207    GTT..........T................                                9517236
10218    1001974    GT...........T................                                1001945
10218    2168735    ...-.........T......T...                                      2168757
                    \                                                           
                    |                                                           
                    C
10218    3072214    GTT..........T................                                3072185
10218    7394116    GTT..........T................                                7394145
10218    7782241    GTT..........T................                                7782270
10218    2564376    GTT..........T................                                2564405
10218    6411811    GTT..........T................                                6411840
10218    6444230    GTT..........T................                                6444259
10218    6570179    GTT..........T................                                6570150
10218    7550504    GTT..........T................                                7550533
10218    7703883    GTT..........T................                                7703912
10218    8472058    GTT..........T................                                8472029
10218    9301986    CT.A...C.....T....T...........                                9302015
10218    9854099    .T.-.........T................                                9854127
10218    4576168    GTT...........................                                4576197
10218    6533879    C..--........T...............T....                            6533848
10218    7142431    ....--.......T.T................A.....                        7142396
                    \                                                           
                    |                                                           
                    AT
10218    11592199   .T---........T................                                11592225
10218    5761704    GTT..........T................                                5761733
10218    6558729    GTT..........T................                                6558700
10218    7691850    GTT..........T.............                                   7691876
10218    11533910   GTT..........T................                                11533881
10218    12161132   ..A..........T................                                12161161
10218    817228     GTT..........T.............G..                                817257
10218    2218919    GTT..........T................                                2218890
10218    3563367    GTT..........G................                                3563396
10218    3725939    GTT..........T................                                3725968
10218    4870892    GTT..........T................                                4870921
10218    5148467    GTT..........T................                                5148438
10218    5371594    ATT..........T.T..............                                5371565
10218    6611893    GTT..........T................                                6611864
10218    7170636    GCT..........T................                                7170665
10218    7301421    GTT..........T................                                7301450
10218    8193076    GTT..........T................                                8193047
10218    9491069    GTT..........T................                                9491098
10218    10171157   ATT..........T................                                10171186
10218    1315622    GTT..........T................                                1315651
10218    2240017    GTTC.........T................                                2240046
10218    2927351    GTT..........T................                                2927380
10218    5057133    ACT..........T...........C....                                5057104
10218    5200660    .....A.......T................A...                            5200626
                    \ \                                                         
                    | |                                                         
                    A T
10218    6586531    GTT..........T...T............                                6586560
10218    6626834    ACT..........T...G............                                6626805
10218    6662304    GTT...T......T................                                6662333
10218    7337083    ...--.T.A..................G.-........                        7337117
10218    10964016   GT...........T................                                10963987
10218    9595041    .--..........T................T...                            9595072
10218    6409702    GTT..........T...............                                 6409674
10218    10038301   GCT..........C...............                                 10038273
10218    8169089    .--.A.........A....A..............                            8169120
10218    9284870    GTT.......T..T...............                                 9284898
10218    5066129    .--..........T...T.............A..                            5066160
10218    6933343    A..--........T...T.C.............                             6933373
10218    4257646    .C-...T..T...T.................                               4257675
10218    4280029    GTT..........TG..............                                 4280001
10218    4601929    GTT..........T...A...........                                 4601957
10218    10049101   .T.-.........T................                                10049129
10218    1850725    .-...........T.T................                              1850755
10218    4583167    GTT.......A..-................                                4583195
10218    340289     GTT..........T..............                                  340316
10218    644867     --...........T........A.........                              644838
10218    7789507    .--.T........T...............A..                              7789536
10218    10616943   .T.-......T..T................                                10616971
10218    6605840    .T.........G........T.............                            6605875
                        \                                                       
                        |                                                       
                       CA
10218    8162841    C....A.......T................                                8162872
                        \                                                       
                        |                                                       
                       TT
10218    6439699    ..T..........T................                                6439669
                         \                                                      
                         |                                                      
                         G
10218    8121795    C.A--...TTA..TT..................                             8121765
10218    4500932    .----........T....................                            4500903
10218    10041113   C..--.....T..G...T................                            10041082
10218    5571832    .T-..........T................                                5571804
10218    11931595   .T..--.......T................                                11931568
10218    1813830    .--..........T...............                                 1813856
10218    2300820    .--....C.....T................                                2300793
10218    4281620    .--.T........T................                                4281647
10218    5602594    .--..........T................                                5602621
10218    7829739    .--..........G................                                7829766
10218    9828462    .--...T......T................                                9828435
10218    10407141   .--..T..T....T.............G..                                10407168
10218    7102121    .--......T...................                                 7102095
10218    11966677   GTT..........-................                                11966705
10218    438781     GTT..........T.-................                              438811
10218    413967        ..........T...............-........                        413934
10218    1271256    .---.........T....C...........                                1271282
10218    5023647    C............TT...............                                5023616
                        \                                                       
                        |                                                       
                       TT
10218    7631709    .G...........T................                                7631740
                        \                                                       
                        |                                                       
                       TT
10218    8021159    .--..........T...............                                 8021185
10218    9735611    C............T................                                9735642
                        \                                                       
                        |                                                       
                       CT
10218    6534636    .--..........TT.............                                  6534661
10218    7101829    ....--.......C..A..............                               7101857
10218    9405444    .--G.........T........A.....                                  9405419
10218    4217393    .--..........-................                                4217367
10218    9366186    C....G.......T.T..............                                9366155
                          \  \                                                  
                          |  |                                                  
                          G  C
10218    2972842    .G.-...-..C..-....................                            2972812
10192    6613768    GTT..G..T....C.T...A...........A.-.....                       6613805
10192    1354868    GTC..........T......T.............                            1354901
10192    2046812    CTC..........T.....A...........                               2046842
10192    9078494    GTC..........T..C..............                               9078464
10192    1023359    ATC..........T..A.....T.....                                  1023332
10192    8731891    GT...........T.......CA........T..                            8731858
10192    8244621    CT...........T................A...                            8244588
10192    9145911    GTC..........T.T...........G......                            9145878
10192    1935590    G.T..........T...T.C...........                               1935620
10192    9609998    GCC..........T....C...............                            9609965
10192    9012606    GTC..........T...........G....A...                            9012639
10192    7793695    A.C.T.T......T...T.A............                              7793726
10192    9694763    GTC.......A..T.T...........G......                            9694730
10192    5942758    GTT..........T...............-A.......                        5942722
10192    5834196    ....--------.T....G..............                             5834172
10192    9880431    GTC..........T.....G..............                            9880464
10192    633572     ----......A..TT................A..                            633543
10192    6171043    GTC..........T.............G..                                6171014
10192    6847196    GTT..........-...............                                 6847223
10192    6577984    .--..........T.T..............                                6578011
10192    3525924    .GT..........T................                                3525895
10192    8247985    A.T..........-.T..............A.......G..                     8247944
                                                    \                           
                                                    |                           
                                                   CT
10192    5985840    GTC.......A..T................A..                             5985808
10192    8370245    GTC.......A..T.T...A.........-.........                       8370282
10192    7353195    GTT..........T.T.............                                 7353167
10192    5961623    ..T..........-....G...............                            5961590
                        \                                                       
                        |                                                       
                        T
10192    62221      ATT...T......T................                                62250
10192    5783816    .-..C........T...............-........                        5783779
                          \                                                     
                          |                                                     
                         GA
10192    2523794    .T-.A........T................                                2523766
10192    10057594   .--..........T..............                                  10057569
10192    9362385    GTT..........T................                                9362356
10192    8229610    .T.GAG.......GA...............                                8229581
10192    5729464    GTT..........T..............                                  5729491
10192    6417121    C..--........T.T.................-.....                       6417156
10192    95366      GTC..........T................A...                            95399
10192    5298052    GTT...T......T...T............                                5298023
10192    5010967    GTT..........T................                                5010996
10192    4458636    .T..C........T...T.A..............                            4458601
                          \                                                     
                          |                                                     
                         AC
10192    9981771    .CC..T..TG...T.....A.............-.....                       9981808
10192    2750238    CGA.--.......T.............G..                                2750211
10192    9273676    GTT..........T................                                9273647
10192    5564782    GTC..........T.................A..                            5564815
10192    2791523    CT...........C..C.........G.CT.....G....                      2791484
10192    4447182    C..--........T........A................                       4447144
                                                     \                          
                                                     |                          
                                                    AT
10192    1410572    ATT.......T..T....................TC....                      1410533
10192    6140600    ..-...T......T................                                6140628
10192    3037905    .TAG.....G...CT....C............                              3037936
10192    9305787    GTT..........T............                                    9305762
10192    3120240    .G....T......T...........C.G............                      3120281
                                                      \                         
                                                      |                         
                                                     TC
10192    3535809    ..........A..T.....A..A...........                            3535849
                       \                                                        
                       |                                                        
                    CTCCATT
10192    1534848    ATT..........TT...................                            1534815
10192    10010656   CTCA.........T................T.......                        10010618
                                                      \                         
                                                      |                         
                                                      G
10192    6158642    .TTG......C..T..........C.....A..G..                          6158607
10192    4797254    GTC..........T.....C..............TA....                      4797293
10192    3485899    CT.A.........T....T...........                                3485928
10192    9191454    GCC..........T.......A............                            9191487
10192    8961022    GTT..........T...............-TA......TA....                  8960980
10192    5826379    GTT..........T....C............A..                            5826346
10192    9541861    CTT..T.......T.....C..............                            9541828
10192    7528054    ATT..........TT....ATGA...........                            7528021
10192    2921983    GTT..........CT....G...C...........                           2921949
10192    6489142    ATC..........T.....AT.............T..                         6489106
10192    2034739    .CAG.........T................A..                             2034771
10192    5858187    GTT.....T....T...................                             5858155
10192    4027677    ATC..........T.....A.A............                            4027710
10192    5004247    GTC....C..A..T....................                            5004280
10192    5537627    GT.A.........T......T.............                            5537660
10192    6958192    ATC..........T.....A..AC.G........                            6958225
10192    8637177    GTC.......A..TT....A..A...........                            8637144
10192    1856983    GTC..TA......TT....ATCA............                           1857017
10192    2870266    GCT..........T......T.............                            2870233
10192    5883989    ACC..........T................A...                            5883956
10192    9528854    ATT..T.......T.T...C..............                            9528821
10192    3017575    GTT..........T................                                3017604
10192    1093319    ATC..........T................A...                            1093352
10192    6982481    ACC......T...T.T.T............A...                            6982448
10192    6887297    GCC..........T....................                            6887330
10192    9696691    GTT..........T.........C.........                             9696659
10192    1328277    GTC..A.......T................A..                             1328245
10192    2876349    GT...........T.....G.......G......                            2876316
10192    6693474    GTT..........T....................                            6693507
10192    3755941    CTT..........T............G.......                            3755908
10192    6418802    GTTG.........T.T..................                            6418769
10192    4298573    CT...........T......T.............                            4298540
10192    5460460    GTT..........T....................                            5460493
10192    6691976    G.C..........T.TC.................                            6692009
10192    8614629    .TC..........T..C..G..............                            8614596
10192    8334890    .TT..........T.T..............                                8334861
10192    8604244    GTC.........GT..C....CT...........                            8604211
10192    2683791    GT...........T.....AA.............                            2683758
10192    2820087    G.C.....TG...T....................                            2820054
10192    4598198    GTC.T........T.....A..............                            4598165
10192    6385559    G.C...T......T.....AT.............                            6385526
10192    8594959    GTC..........TT.............G.....                            8594992
10192    9109002    GCT.....TG...T.......CA................                       9108962
                                                     \                          
                                                     |                          
                                                    AT
10192    9642664    ATT..........T...........C............                        9642625
                                                     \                          
                                                     |                          
                                                    TT
10192    9712578    GTC..........T.....C..............                            9712611
10192    9990151    ACT..T.......T.................A..                            9990118
10192    4220283    GTT..........T....C...........                                4220254
10192    5477306    GTT..........T................                                5477277
10192    409026     ATT......CC..T................A...                            409059
10192    527839     GTT.A........T.T..................                            527806
10192    1450770    G.C.....T.A..T......G.............                            1450803
10192    6126401    GCC.......A..T.....G..............                            6126434
10192    7472841    GTC.......T..CT...............A...                            7472808
10192    9390595    CTC..........T.................A..                            9390628
10192    3725987    GCT..........T................                                3725958
10192    7043789    GTT..........T.............C..                                7043818
10192    9341470    GTC..........T....T.G.............                            9341437
10192    279133     AT.A.A....TC.T.............G......                            279166
10192    2217305    ATT..T.......T................                                2217276
10192    5694489    CCAG.........CTTG......C.G........                            5694522
10192    5780923    CT.G.........T................A...                            5780890
10192    7031596    A.TG..T.T....G....T...........A..                             7031628
10192    3349710    GTT..........T................                                3349739
```
