## Supplementary File S1B for "Recurrent erosion of *COA1/MITRAC15* demonstrates gene dispensability in oxidative phosphorylation": Supplementary_File_S1B.txt (part 432 of 732)

```
10192    3056446    GT...........T................                                3056475
10192    4442031    .--..........T................                                4442058
10192    6480840    ----......A..TT.....T.............                            6480869
10192    9515028    .--..........T................                                9515001
10192    6486681    ACAG.........TT.....T...........                              6486712
10192    3400438    CT.AC........T......T......                                   3400464
10192    9017289    .G...G.......T..............                                  9017317
                          \                                                     
                          |                                                     
                          T
10192    1948834    GCT..........T...TG...............                            1948867
10192    6518388    CT.A.AT......T................T..                             6518420
10192    9126983    GTT..........T................                                9127012
10192    6497121    .G...........T..C.............A..                             6497153
10192    6561470    CTCAA........C...T...A.................                       6561430
                                                     \                          
                                                     |                          
                                                    GT
10192    9631847    GTC...T......T...TC...............                            9631814
10192    9796271    CT....T......T....T...........A..                             9796239
10192    3184816    GTC.......A..TTA....T.................                        3184855
                                                     \                          
                                                     |                          
                                                    GT
10192    8813142    GCC..........T....C............A.-.....                       8813179
10192    5245706    GTT......G...-.T..................                            5245738
10192    9127982    C--..........T.....A..............                            9128013
10192    154629     ATT...T......T..CT.G..A.............                          154664
10192    6190934    CTC.......TC.T.............T..........                        6190895
                                                     \                          
                                                     |                          
                                                    GT
10192    7672959    ATT..........T................                                7672930
10192    9106466    GTT..........TT....G..................                        9106427
                                                     \                          
                                                     |                          
                                                    GT
10192    6412350    .T.A.........T...TC...........A..                             6412382
10192    7994556    CT.GT...............G.....G...A..                             7994588
10192    1500684    GTT..........T................                                1500655
10192    5584113    ..T..........T.............G..                                5584143
                         \                                                      
                         |                                                      
                         G
10192    9604124    GTT..........T..............                                  9604097
10192    6069057    CT.G.T...GA..TT.................                              6069026
10192    2780205    GTT..........T........A...........                            2780238
10192    8577349    .G...........T.T..............A..                             8577381
10192    8629378    GTT..........T...............                                 8629406
10192    5768851    CT.G.......C.T................                                5768822
10192    8365736    .--..........TT...............                                8365709
10192    7240092    C.CA....T....T........................                        7240053
                                                    \                           
                                                    |                           
                                                   AA
10192    2949740    ...G.........T....C..............                             2949772
10192    3901502    GCC..........T..C...........G.....                            3901535
10192    5913060    GTT..........T..............G..A..                            5913093
10192    6396930    GGC..........T.....A...........                               6396900
10192    10115702   .--.........AT...............                                 10115676
10192    3425840    CTC........C.TT....G..............                            3425873
10192    9577263    CTTA.........T..............                                  9577236
10192    1761777    GTT..........TTA....T.............                            1761810
10192    1828736    ACC..........T.............C....                              1828705
10192    1201511    .GT..........T................                                1201540
10192    8276718    GTT..........T................                                8276747
10192    3794929    GCC..........T...........C......                              3794898
10192    5628081    GTC..........T.................                               5628111
10192    8252058    CT.A.........TG................                               8252028
10192    6107619    GTT.......C..T................                                6107590
10192    8653477    GTC..........T.....A...........                               8653507
10192    2863779    GTC..A.......T............                                    2863804
10192    181528     GC-..........T................A...                            181496
10192    214990     GTT..........T.................                               214960
10192    3239883    CT.A.........T.T.TC............                               3239913
10192    4829071    .T.GA........TT...............                                4829042
10192    7486937    AT.G.........TT...............                                7486966
10192    1461414    .T.GT..C.....C..C.T.A.........                                1461385
10192    2783103    ---......CA..T....................                            2783073
10192    3676641    G.T.......                                                    3676632
10192    5964778    .T.G........A.T...............                                5964749
10192    9457381    GTT......C...T................                                9457410
10192    2546856    ATC......CA..T.....C...........                               2546886
10192    10140135   ...--........T...T.............                               10140107
10192    3634528    GCC.......C..T...T............                                3634499
10192    8241776    GTT...T......T......A.........                                8241805
10192    6357342    CG.GT........T................A..                             6357310
10192    156535     GC.G.T.......T...................C...                         156572
                                                  \                             
                                                  |                             
                                                  A
10192    5546093    G.CC.........T.T..................                            5546059
                                            \                                   
                                            |                                   
                                            A
10192    8530522    C....G.......T............G...                                8530551
10192    6120688    GTT..........T................                                6120659
10192    6463342    CT.A.........T.....A.....G...                                 6463314
10192    1104865    .T...........T......................                          1104901
                                                  \                             
                                                  |                             
                                                  A
10192    10296886   GTT..........T................                                10296857
10192    5077129    .--..........C....................                            5077098
10192    6055008    .T.A......A..T................                                6055037
10192    9627845    CT.G.........T....T...........                                9627874
10192    8540413    GTT..........T................                                8540384
10192    86225      GTC..........C...............-.A......                        86261
10192    2428134    GCC..........T...............                                 2428106
10192    10003477   GTT..........T...............                                 10003505
10192    9472384    GTT..........T................                                9472355
10192    6071305    CTC..........T.T.............-........                        6071269
10192    1733840    GTT..........TG..............                                 1733868
10192    4396795    CTCA.........T...............-.....A....C..                   4396754
10192    3854155    GTT..........T.G..............                                3854184
10192    2190265    GTT..........T................                                2190294
10192    4457388    GCT...T......T.A..............                                4457359
10192    4404141    GTT..........T................                                4404170
10192    5990647    GTC..........T................                                5990618
10192    9642857    CT...........T..........G.....                                9642828
10192    3878327    GT...........T..C...T...                                      3878304
10192    3315484    CT.G.........T................                                3315455
10192    3140786    GTC..........T..A...............T.....                        3140825
                                                 \                              
                                                 |                              
                                                AG
10192    5247172    CT...........GT.C..C.........T....                            5247139
10192    9777288    GCC..........T...-..............T..                           9777321
10192    6696568    .T...........T.T............                                  6696595
10192    8281656    ATT..T.......T....................                            8281689
10192    4927727    GCT..........T................                                4927756
10192    6133903    CCC..........T....T.............C..                           6133937
10192    8600821    GTC.A......A.T.....G..............                            8600788
10192    1122951    GTC..........T.....G...................                       1122991
                                                     \                          
                                                     |                          
                                                    TT
10192    9407190    GTT..........T....................                            9407224
                                            \                                   
                                            |                                   
                                            A
10192    5473670    GTCA.........T................A...                            5473637
10192    771495     .T.AA.........A.AGC...........A..                             771463
10192    4365779    .T...........T.T................                              4365810
10192    9722816    GT........A..TT...............                                9722845
10192    4065079    GTC..........T..........-.........                            4065047
10192    3144890    ..T......                                                     3144898
10192    1145965    GCC..........T.....A............                              1145934
10192    10369749   GT...........C.TGA..............                              10369780
10192    2136142    GCC..........T.G..............A...                            2136109
10192    6685713    .--.C........T................                                6685740
10192    4762215    C..G..T......T................                                4762244
10192    7209179    CT...........T...........T....A....                           7209213
10192    4708366    ...--........T.............                                   4708390
10192    8046079    GTT..........T...T.............                               8046109
10192    3537182    GCT..........T.T...A..............                            3537149
10192    4395166    GTC.......T..T.....A...........A..                            4395133
10192    8926653    C............TT..T..........                                  8926626
10192    4034799    GTA..........T............G...                                4034770
10192    1659305    .T..--.......T....C...........                                1659332
10192    3892842    .G..TA.......T................                                3892872
                            \                                                   
                            |                                                   
                            T
10192    6372484    ........T..                                                   6372474
10192    2059313    GTT..........T................                                2059342
10192    8134776    GTA.......C..T......T...G.....                                8134747
10192    468604     GTT.A........T................                                468633
10192    4908968    .TC..........T...T..-........T........                        4909006
                                                     \                          
                                                     |                          
                                                    CT
10192    7672424    GTC..........T................A...                            7672457
10192    1301626    .TC..........T....................                            1301592
                                            \                                   
                                            |                                   
                                            A
10192    4691398    C.........T..T................                                4691429
                        \                                                       
                        |                                                       
                       TT
10192    300521     .TCA.........T...............-.A......                        300557
10192    5852483    .T-..........T..................                              5852453
10192    7674637    GTT..T......GT................                                7674666
10192    2996008    GGC..........T....C...........                                2995979
10192    5890456    .TT..........T..............                                  5890429
                    \                                                           
                    |                                                           
                    G
10192    7959317    A---........CT.............G...                               7959290
10192    8636657    .CAA.........T.T...............A...                           8636691
10192    9794154    GTT..........T................                                9794125
10192    9065866    ATT..........-............C.......                            9065834
10192    9149541    GTT...A....G.T.T..............                                9149570
10192    8277679    .--....C.....T..C.............                                8277706
10192    8701157    ---.......A..T................                                8701131
10192    3566064    .T-..........T................                                3566036
10192    8490178    C..--........C................                                8490151
10192    2474354    .G.......G...T.T...A..............                            2474389
                       \                                                        
                       |                                                        
                      CT
10192    8306495    GTT.....G....T................                                8306466
10192    2768573    C--..A..T....T..............C....                             2768543
10192    8288774    CT.A.........-T..T............                                8288746
10192    9189920    ATC.A........T...T............                                9189949
10192    2773779    GCC..........T................                                2773808
10192    2057972    .T-..........T.............G..                                2057944
10192    8619924    GTT..........T................                                8619895
10192    2951278    ...--........T................                                2951305
10192    6604959    GTT.A........T................                                6604930
10192    8171550    ATT.......AC.T.-.............                                 8171577
10192    2256255    GTT..........T...G............                                2256226
10192    8536928    GTT..........T................                                8536957
10192    648056     CT...........T................A...T..                         648020
10192    4241463    --...........T.....CT.........                                4241436
10192    7787012    ...G.........T.......................                         7786976
10192    6822895    GTT.A.T......T................                                6822924
10192    2381730    GCT..G.......T................                                2381701
10192    4056885    .GC..........T......TG........C...                            4056918
10192    2261831    GTT..........T.....A..............                            2261864
10192    6702751    .T.G.........T.T..............                                6702722
10192    9467573    GTT..........T..............                                  9467546
10192    6065870    GTT..........-................                                6065842
10192    5082972    GTC..........T.T..GGT.............                            5083005
10192    320662     CG..A.T......T............C...                                320633
10192    5935600    .--..........TAT..............                                5935573
10192    9214715    GTT..........T.................                               9214685
10192    953537        ..........T.................T......T..                     953500
10192    8550101    .C-..........TTT...........T..                                8550129
10192    7888417    C........T...TT.CT...............                             7888385
10192    2729220    .---.........T...........G...-........                        2729187
10192    2706352    GT...........T..........C.....                                2706381
10192    9807387    .T.A....--...T..A.............A...                            9807418
10192    4058624    GTC..T.......T................A...                            4058591
10192    9463993    C..--....T...T........................                        9463956
                                                     \                          
                                                     |                          
                                                    GT
10192    5234809    GTT..........TTG........C.....                                5234838
10192    7507396    GTT..A................C.......                                7507425
10192    8169605    GTT..........T.................A..                            8169638
10192    4399723    .T...........T..C..C..A.......T...                            4399756
10192    5153492    GTT..........T................                                5153463
10192    9661520    C...--.......T...T.C..............                            9661489
10192    9293782    --.G.........T...............T..                              9293753
10192    2309679    GTT..........T..................                              2309648
10192    629924     ATT..........T.T.............A..                              629955
10192    6156848       ..........C................A......                         6156881
10192    4903855    GTT..........T..C.............                                4903884
10192    5453450    CG.--........T....................                            5453419
10192    86750      GCC..........T................                                86721
10192    4362070    C.A-.........T....G.T.............G..                         4362105
10192    6600501    .T..--.......T....................                            6600532
10192    5496755    .-C...TC.....T......G........-A.......                        5496790
10192    9089620    -.C..........T..C.................                            9089588
10192    9609507    CT...........T...TG..............                             9609540
                        \                                                       
                        |                                                       
                        T
10192    9081275    GTT..........T................                                9081304
10192    3925840    GT...........T................                                3925869
10192    8617467    GTT..........T................                                8617438
10192    3256014    GTT..........T................                                3256043
10192    392321     GTT..........T................                                392292
10192    9058941    GCT..........T................                                9058970
10192    9300080    ATT..........T................                                9300051
10192    9370372    GTT..T.......T................                                9370401
10192    1079918    --...........T...T..A.........A...                            1079887
10192    5453939    GTT..........T................                                5453910
10192    5691225    GC..A........T................                                5691254
10192    8771635    GTT..........T................                                8771664
10192    9304211    GTT..........T................                                9304240
10192    461802     ATT.AG.......T................                                461831
10192    4262716    .TC..A.......T...............-........                        4262680
10192    6067305    GTT..........T................                                6067276
10192    6173069    GTT..........T.T..............                                6173098
10192    1658601    GCT..........T................                                1658630
10192    4684674    ATT..........T................                                4684645
10192    5563292    GTC..........TT...............                                5563263
10192    6210358    .T...........TT.......C...........                            6210323
                        \                                                       
                        |                                                       
                       TC
10192    8760643    .C-..........T.............G..                                8760671
10192    10035613   GCT..........T................                                10035642
10192    2154189    GCT..........T................                                2154218
10192    2746712    GTT..........T................                                2746741
10192    3084786    GTT..........T................                                3084757
10192    3439535    GTT..........T................                                3439564
10192    6392321    GTT..........T................                                6392350
10192    6678038    GCT..........T................                                6678009
10192    6748918    GTT..........T................                                6748947
10192    8695390    GTT..........T................                                8695419
10192    9191925    ATC..........T................                                9191954
10192    9772237    C............T................                                9772266
10192    10046727   GTT..........T................                                10046756
10192    1625527    GTT..........T................                                1625498
10192    2125778    GTT..........T...........C....                                2125749
10192    3004741    C.T--........T.................                               3004769
10192    6453707    .T-..T.......T...........G....                                6453735
10192    9536312    .T-..........T................                                9536284
10192    9571739    GTT..........T................                                9571710
10192    2234482    GT......T....T...............                                 2234454
10192    9536935    C..--....G...T....................                            9536966
10192    4274247    A.A..........T................                                4274276
10192    9445503    .T-..........T................                                9445475
10192    4997927    .--.......A..T...............-........                        4997961
10192    4915050    ..-...T......T.....C..........                                4915022
10192    6387351    --.G.A.......T...T...............-....C...                    6387389
10192    9079629    GCT..........T...............                                 9079601
10192    5701456    .T-......G...T................                                5701484
10192    7308165    ..---........T..C.............                                7308139
10192    7954835    G..--........T.AA..A.A................                        7954871
                                                      \                         
                                                      |                         
                                                      G
10192    7961248    ..-..........T................                                7961220
10192    9633399    .-....T......T................A..-.....                       9633363
10192    2020045    GTT.......T..T...............                                 2020017
10192    2548296       ..........T....................                            2548326
10192    3898898       ..........T....................                            3898928
10192    9919758       ..........T....................                            9919728
10192    4282932    .--..........T................                                4282959
10192    5978143    .--..........T................                                5978116
10192    2239025    .-...........T........A.......                                2238997
10192    6038247    .--..........T...............                                 6038273
10192    5753807    GTT..........T.-..............                                5753835
10192    7953288    GTT..........T..............                                  7953315
10192    9108326    ..--.G..TG...T....................                            9108357
10192    1289721    .--..........T................                                1289694
10192    1805787    .--..........T................                                1805760
10192    5465873    .--..........T................                                5465900
10192    1373091    .--..........T...............                                 1373065
10192    3402005    AT........C..T..............                                  3401978
10192    4613441    GTT..........-................                                4613469
10192    6497005    A--..........T..C.............A..                             6497035
10192    2928970    .--..........T.T..............                                2928943
10192    5896123    .---.........T...............                                 5896148
10192    7402349    ----.........T...T................                            7402320
10192    7018836    .--..........T.....C............                              7018807
10192    8683446    C..--........TT...................                            8683477
10192    9690813    .--..........T.T...........C....                              9690784
10192    9518980    .--..........TT.....A...........                              9519009
10192    2999868    .---.........TT.................                              2999896
10192    4138709    .G..--.......T.T.T................                            4138740
10192    9814475    ..A.---...A..T...T............                                9814449
10192    5941612    .--..........T................                                5941639
10192    6438881    .--..A.......T................                                6438908
10192    4226948    .G.--.....A..T..................                              4226919
10192    8499383    .--..........T................                                8499356
10192    3166809    .--.......A..T.............G..                                3166836
10192    4724749    C...--.......C...................                             4724718
                                            \                                   
                                            |                                   
                                            A
10192    5272316    .--..........T................                                5272289
10192    9636372    .--..........T................                                9636345
10192    5377693    ..T..........T................                                5377663
                        \                                                       
                        |                                                       
                        T
10192    6628171    .---.........T.............G..                                6628145
10192    8530651    ...-.........T..C.............                                8530679
10192    1759043    .G.-.........T................                                1759015
10192    9794639    GTT..........-...T..............                              9794609
10192    631908     .---.........T................                                631882
10192    3773541       ..........T...............-........                        3773574
10192    9860639    .--..........T...............                                 9860665
10192    6006703    .--..........T..............                                  6006678
10192    6023817    --.A.........T..........                                      6023838
10192    4714516    .T..--.......T.............G..                                4714489
10192    2804995    .T...........T..............                                  2805024
                        \                                                       
                        |                                                       
                       CA
9917     6010102    GTT..........T.T...A.............                             6010070
9917     3100783    .TCA........CC....................                            3100816
9917     6870776    GTCCA...T....T.....AG...T......A..                            6870809
9917     6233466    GTC..........T..............                                  6233439
9917     1483645    CT...........C....................                            1483612
9917     4539296    GTT..........C..C..A..............                            4539329
9917     3072555    GCC..........T.................A..                            3072588
9917     4821344    AT........A..T....T...................                        4821383
                                                     \                          
                                                     |                          
                                                    GT
9917     1664002    GTC..........T.T...A...........                               1664032
9917     1015162    GTT..........T................                                1015191
9917     7134220    GTC.....T....T...T...........-.A......                        7134256
9917     566529     GTT..........T.............                                   566555
9917     3249508    CT.G.........T.TCT..A..CC.........                            3249475
9917     3812859    C.TGA........TT.....T.A.........                              3812828
9917     6425355    GTC..T....A..T................                                6425384
9917     4286404    GTT..........T................                                4286433
9917     3414997    .--..T..T...GT.....A.........T....                            3415028
9917     3851765    GTT..........C................                                3851736
9917     5061793    GTT..........T...............                                 5061765
9917     1326207    .--..........T................                                1326234
9917     441230     GCC..........T.....A.........-........                        441266
9917     2273232    GTT..........T.T..............                                2273203
9917     5876355    CT.A.........T..C.....A...........                            5876322
9917     6363544    GTT..........T................                                6363573
9917     7008411    GTTG.........T....................                            7008444
9917     5956996    C.......T....TA.................                              5957029
                      \                                                         
                      |                                                         
                     AG
9917     2226559    GTT.A........T..............                                  2226586
9917     2868466    GTT..........T................                                2868437
9917     963286     ---..........T................                                963260
9917     358851     GTTGA........T................A...T..                         358815
9917     4827153    GT..A........T...............                                 4827181
9917     1691437    GTT.A........C............T...                                1691466
9917     409496     .T..--.......T................                                409523
9917     5678954    GTC..........T.....A..A...........                            5678987
9917     6853611    ATT..........T........................                        6853572
                                                     \                          
                                                     |                          
                                                    GC
9917     1038400    GTT..........T............                                    1038425
9917     7131861    GTC.......A..T..............A..                               7131891
9917     5965041    ----..T......T....G............A..                            5965012
9917     1036502    GTT..........TT...............                                1036473
9917     4331987    ...--........T....................                            4331956
                    \                                                           
                    |                                                           
                    C
9917     3347915    .T-..........T................                                3347887
9917     5098172    GTT..........T......T.............                            5098139
9917     3858726    .G.G.........T.T..................                            3858691
                    \                            \                              
                    |                            |                              
                    C                           AA
9917     4917554    .---.........T................                                4917580
9917     3114273    CT...........T...............A...                             3114241
9917     738508     .TT...AC.....T.T..GA..............                            738541
9917     2723356    .T...........T................                                2723385
9917     3998631    GTT..........T....................                            3998598
9917     2754896    GTT.......C..T..A.............                                2754867
9917     5551948    GTC..........T.....A...........A..                            5551981
9917     1012797    .TC..........C..C..C...........A..                            1012830
9917     1715401    CT.G.........T...............                                 1715373
9917     1747971    GTT..........T.....C............A..                           1748005
9917     5717690    GTT.......A..T................A...                            5717723
9917     549428     GTC...T...A..T.....C.AAA...........                           549394
9917     1302713    CT.A......A..T.T.T................                            1302746
9917     2685861    GTT..........T...............AA...T..                         2685897
9917     6530859    GTC..........T.....A..A...........                            6530826
9917     6262120    GTC......T...T.A..................                            6262087
9917     956022     CTT..........T................                                955993
9917     495876     CTT......TA..T....................                            495843
9917     593705     GCC..........T.....A..............                            593672
9917     222851     GTT..........T................                                222822
9917     443417     GTC.....TG...T................A...                            443384
9917     2036769    GTC.AAA......G.................T..                            2036802
9917     447130     GTC..........T.................A..                            447163
9917     3093663    GTT..........T......T.............                            3093630
9917     4913174    GTT..........C.............                                   4913148
9917     5226959    GTT..........TG...T...........A...                            5226926
9917     5673348    GTC.....T....T....................                            5673315
9917     4925177    CT.A.........TG..T...............                             4925145
9917     71550      GTT.C..C..C..C.....G..............                            71583
9917     459814     GTT..........TT...............T...                            459847
9917     3400944    GT...........T.....A..A...............                        3400905
                                                     \                          
                                                     |                          
                                                    CT
9917     3406638    .CC.......C..T................A...                            3406605
9917     3788601    GTT..........TAT..G...............                            3788634
9917     6556319    GCT..........T.....G..............                            6556286
9917     6805928    ATC..........T.T..................                            6805961
9917     1010886    GTC..........T.A...A...........A..                            1010853
9917     1307573    GTT..........TT...............                                1307602
9917     1323644    ATT..........T.T..............                                1323673
9917     3029438    GTT..........T................                                3029467
9917     3203796    GTC..........TG................A.......                       3203756
                                                     \                          
                                                     |                          
                                                    AT
9917     5112422    GTT..........C................                                5112393
9917     5580132    GTCA.........T.....C..................                        5580093
                                                     \                          
                                                     |                          
                                                    TT
9917     508828     GTC..........T...A.............A..                            508861
9917     2189700    GTC..........T...TC.T.............                            2189733
9917     3181876    GTT..........T.....A..............                            3181843
9917     467615     ACC......G...T..C..............A..                            467582
9917     2064802    GTT..........T.T...A..............                            2064835
9917     5055790    GTT.........CTT..T................                            5055757
9917     6702764    GTT.......A..T................                                6702735
9917     6313432    CTCA.........T.T...C..............                            6313399
9917     506814     ATC....G.....T.................                               506844
9917     3729084    .--.C.T......T................                                3729057
9917     2263120    .C-..........T...............                                 2263147
9917     5112580    GTC..........T..................                              5112549
9917     2557757    ATT..........TT...............                                2557786
9917     980606     GTT..........-................A..                             980637
9917     2793493    GTC.C.T..CA..T.T.......................                       2793453
                                                     \                          
                                                     |                          
                                                    AT
9917     618450     GTT...T......T................                                618479
9917     254855     .CC..........T..C.........T....A..                            254822
9917     303705     ATT..........T................                                303734
9917     3124814    .T..--....A..T................                                3124841
9917     5202411    ---.......C..T................                                5202385
9917     6013786    ATC..........T................T.......                        6013747
                                                     \                          
                                                     |                          
                                                    TT
9917     375717     C..A.T.......T................A....                           375751
9917     1590442    .---.........TT...............                                1590416
9917     2566722    CTC..........TTG...G..............                            2566755
9917     6697297    GCC.T........T.............--T........                        6697262
9917     866934     GTC.TT.......T......G...................                      866975
                                                     \                          
                                                     |                          
                                                    AT
9917     248161     .G.AA........T...T............A..                             248193
9917     1580603    --------..T..G........A...G.......                            1580628
9917     2775319    GTT..........-....................                            2775287
9917     3232313    GTT..........T................                                3232284
9917     5945279    GTT..........T................                                5945308
9917     6886405    GTT..........T.............G..                                6886434
9917     2157789    A.T.T........-.......CA...........                            2157822
                         \                                                      
                         |                                                      
                         A
9917     5943152    CTCA.........T.T...C..............                            5943119
9917     311638     .T-..........T...T............                                311666
9917     1479899    .--.....T....T................                                1479872
9917     6029461    .--..........T...T...........                                 6029487
9917     4950647    GTC..........T.....G...........A..                            4950680
9917     6480635    GTT..A.......TT.......A.......                                6480664
9917     1620715    GCC..........G........A........                               1620685
9917     4558884    .--..........T................                                4558857
9917     5277306    ...-.........T.T.............                                 5277333
                    \                                                           
                    |                                                           
                    C
9917     5965803    CT...........T.T...CT.........A...                            5965836
9917     6469521    CTCA.........T..CT............A...                            6469554
9917     6539298    GTT..........T..................                              6539267
9917     2045508    GTT..........T...............                                 2045480
9917     268531     GTT..........T....C...............                            268564
9917     4311910    GCC.....T....T..C..A..............                            4311943
9917     3041381    CT.A......T..T..C..............                               3041351
9917     3265119    ATT..........-...T.C..............                            3265151
9917     6509015    AT.G.........T..C.............                                6509044
9917     115680     .T.G..T.....CC................                                115709
9917     310834     GTT..........T...........C....                                310805
9917     1307113    GCC...T......T...............                                 1307141
9917     2582361    .TC..........T.T..............                                2582332
9917     4979323    GTT......CA..T........A...........                            4979356
9917     6336072    CT...........T.........G......                                6336101
9917     4088       CT...........TT...............                                4059
9917     4845860    GTT..........T................                                4845889
9917     3248792    .--..........T.............                                   3248768
9917     3263369    CT.A.........T....T..........                                 3263397
9917     5373542    CT...........C......T.........                                5373571
9917     1654875    CT.G.T.......T...............                                 1654847
9917     4045357    .CTAA..AT....T................                                4045328
9917     4955345    .TTA.........T...............-........                        4955381
9917     569904     GTT..........T..C..AT........-........                        569868
9917     2679831    C.AAA........T................                                2679802
9917     5267363    ATC.A........T.............C..                                5267334
9917     1448412    GTC..........T....................                            1448445
9917     6825602    GTT..........T....G...........                                6825573
9917     3120423    CT...........T.T...A..............                            3120456
9917     4937564    .T...........T.T.......C....                                  4937537
9917     6895940    .T.G.T.......T...............                                 6895912
9917     595361     --...A.......T..C.................                            595330
9917     2236519    CTT..........T.T............                                  2236492
9917     3347094    CT.G.........T......T.............                            3347127
9917     1190484    GTC.A........T.............--.....                            1190515
9917     1920546    .CAAC........TAA.............                                 1920517
                          \                                                     
                          |                                                     
                          T
9917     6909017    CT.ATA..T.A..T.............G..                                6909046
9917     566226     GTT..........T.............                                   566252
9917     1874984    GCC.A......C.T.................T..                            1875017
9917     2513895    CT.A.........T....C.........                                  2513868
9917     3037642    AT.......G...T....................                            3037609
9917     221631     CTC..T.......T........A...........                            221598
9917     2721169    AT.G.........T................A...                            2721136
9917     3337460    GTT.......A..TT.......A......A....                            3337427
9917     4340784    C..A.........T..C...T.A...........                            4340751
9917     2922566    GTT..........T................                                2922537
9917     3743516    ATC...T......TT................A..                            3743549
9917     5139535    GTC..........T.....CT..............                           5139500
                                            \                                   
                                            |                                   
                                            A
9917     2935984    .--..........T................                                2936011
9917     1013529    CTT..........T................A..                             1013561
9917     5568710    .TCA.........T.......................                         5568673
                                                     \                          
                                                     |                          
                                                     T
9917     601981     GTC..........T...T............T.......                        602020
                                                     \                          
                                                     |                          
                                                    CT
9917     6400707    CTC..........T.T....T.............                            6400740
9917     4301477    CT.GA...T....T.................                               4301507
9917     7071601    CT.G.....G...-.T............                                  7071575
9917     2045725    ATC..........T.T...A...........                               2045695
9917     6540601    GCC..........T.T...C..............                            6540568
9917     5240410    GTT..........T.....A..........A...                            5240377
9917     5619946    GTT..........T........A......                                 5619918
9917     2340298    GT..T....CA.GC....................                            2340331
9917     3835810    GGC......C...T........A...........                            3835843
9917     2910684    GTT..........T..................                              2910715
9917     213943     ATT..........-...............                                 213916
9917     3130116    CT...........T................A..                             3130084
9917     1016750    GTT..........T................                                1016779
9917     6874738    GTT..........T................                                6874709
9917     735463     .--..G.......T................                                735436
9917     1958128    --...........T...A............                                1958155
9917     6966001    --..........CT.........C...........                           6965969
9917     2680970    CT......T.C..TT.A...T.............TA....                      2681009
9917     6491917    CT...........T....C...........                                6491947
                                     \                                          
                                     |                                          
                                     C
9917     2266081    GTT..........TT...............                                2266110
9917     4413995    ---..........T................                                4413969
9917     2813376    GTT.T........T................                                2813405
9917     3479935    CTC....--....T....................                            3479966
9917     6302500    .T...........T.....---............                            6302470
9917     6521447    GTT..........T........-.......                                6521419
9917     5709187    GTT..........T.....A..............                            5709154
9917     2376553    .C.--........T...............A....                            2376522
9917     403446     GTT...T......T................                                403417
9917     5598700    ...A....T.A..T...T............                                5598671
9917     1614831    GTT..T.......G.-..............                                1614803
9917     1954071    GCC......T...TT-..................                            1954103
9917     6302694    .T...........T........A....G..A...                            6302661
9917     2316137    GTC..........T..................                              2316168
9917     6263980    GTT..........T...............                                 6264008
9917     935122     GTT.A...TCA..T....................                            935089
9917     5167166    ATT..........T................                                5167195
9917     5606842    ATT..........-.................                               5606813
9917     2322573    ATT..........-............G.......                            2322541
9917     622191     .--..........TT...............                                622164
9917     5405510    .T...........T....................                            5405543
9917     5876649    GTC..-T......T.....G...G..........                            5876617
9917     6916642    GT...........T................                                6916613
9917     1436374    GTT..........T..............                                  1436401
9917     6804599    GTT..........T................                                6804570
9917     2284936    .--..........T...TT...........                                2284963
9917     3219204    .--......T...T....................                            3219173
9917     3767913    GTT..........T................                                3767884
9917     3146205    GTT..T.......T................                                3146176
9917     2242394    -----........G...............                                 2242417
9917     4619303    GTT..........T...........G....                                4619274
9917     2960463    .T...........T.................A..                            2960497
                                     \                                          
                                     |                                          
                                     C
9917     1478270    ...-.T.......T.............C..                                1478298
                    \                                                           
                    |                                                           
                    C
9917     5570668    GCC..........T........A................                       5570708
                                                      \                         
                                                      |                         
                                                     TC
9917     6899197    GCT......G...T.T................                              6899228
9917     2675429    GTT.A........TG.....T.............                            2675462
9917     3422814    GTT..........T................                                3422843
9917     452477     GTC..........T...A................                            452444
9917     3150391    CT.G.........T...T............A..                             3150423
9917     2786143    CTC..........T.....C..............                            2786176
9917     4932065    GTT..........T..........C.....                                4932094
9917     2422171    GTT....C.....T................                                2422200
9917     6628806    .TC..........T........................                        6628767
                                                     \                          
                                                     |                          
                                                    GT
9917     3897366    GTT..........T...T............                                3897395
9917     191973     GTT..........T....G...........                                192002
9917     546239     .-.A.........T...T............                                546267
9917     6597671    GTT..........T..................                              6597702
9917     3268574    GTT..........T................                                3268603
9917     3880234    CC.A.T..--...T....................                            3880203
9917     6247139    .TT..........T...T...........                                 6247167
9917     3234282    ...G.TT......T..A...............                              3234251
9917     299623     GG..--.......T..C.............A..                             299653
9917     3431023    GTT..........T................                                3431052
9917     3428540    GTT..........T...T............                                3428569
9917     3250170    ..A-.........T..C.............                                3250198
9917     6288179    GTT..........T.................                               6288209
9917     3728868    .-.G..T......T.A..T...A.......A....                           3728835
9917     2420757    C--..........T................                                2420784
9917     752420     GTT..........T................                                752449
9917     1011709    .---.........T...T............                                1011683
9917     3054290    GTT..........T................                                3054319
9917     6447065    GTT..........T................                                6447036
9917     6923893    GTT..........T.T..............                                6923922
9917     97898      ATT.......A..-....................                            97930
9917     2037937    GTT..........T................                                2037966
9917     3078046    GTT..........T................                                3078075
9917     4745051    GTT.........CT................                                4745080
9917     315469     GTT..........T................                                315440
9917     566871     CT.G.........T..C.............                                566900
9917     2266347    GTT..........T................                                2266318
9917     3276497    ...-........                                                  3276487
9917     3774376    GTT..........T................                                3774405
9917     5907090    GTT..........T................                                5907061
9917     6600256    ----..G......T..............G...                              6600229
9917     6885326    GTT..........T................                                6885297
9917     188346     GTT..........T................                                188375
9917     777387     ATT..........T................                                777358
9917     590074     --.G....TG...T................A...                            590043
9917     927090     GTT..........T................                                927119
9917     2845911    GTT..........T................                                2845882
9917     3067060    .T-..........T................                                3067088
9917     4531587    ATT...T......T................                                4531558
9917     6287998    GTT.......A..T................                                6287969
9917     69530      GTT..........T................                                69501
9917     596523     ..A--........T...T............                                596550
9917     1314035    GTT..........T................                                1314064
9917     1398078    GTT..........T................                                1398107
9917     1484183    GTT...T......T................                                1484154
9917     2056563    GTT..........T................                                2056534
9917     2057924    GTT..........T................                                2057895
9917     2115225    GTT..........T................                                2115254
9917     2590823    ATT..........T...T............                                2590852
9917     3723968    GTT..........T................                                3723939
9917     3790275    ATT.A........T................                                3790246
9917     4368944    GTT..........T................                                4368915
9917     4798038    .TT..........T.T..............                                4798009
9917     5166499    GTT..........T................                                5166470
9917     5347059    GTT..........T.T..............                                5347030
9917     7079895    ATT..........T................                                7079866
9917     317412     GTT..........T................                                317383
9917     5140032    GTT..........T.............T..                                5140061
9917     6307780    .--.C........T....................                            6307811
9917     7067165    GTT..........T...............                                 7067193
9917     1622513    GTT..........T...............                                 1622485
9917     3650009    .--.A.........T...............A...                            3649978
9917     6524443    .-.G.........T......T.A.......A..                             6524412
9917     3105969    ---..........T.T..................                            3105999
9917     3781330    GTT..........T...............                                 3781358
9917     5329116    G.----.......T.T...........G......                            5329087
9917     954965     GTC..........T...............-.......                         954930
9917     957772     GTC..........T...............-.......                         957807
9917     2215721    .T-..........T................                                2215749
9917     3151734    GT...........T...............                                 3151706
9917     4603851    .--..........T......A.............                            4603820
9917     3930494    .--..........T.....C..................                        3930457
                                                     \                          
                                                     |                          
                                                    CT
9917     3959195       ..........T....................                            3959225
9917     6304926    GTT.....T....T...............                                 6304954
9917     6887814       ..........T....................                            6887784
9917     7190032    C--..........T.....G..............                            7190001
9917     605275     ...A-........T................A...                            605243
                    \                                                           
                    |                                                           
                    G
9917     3786917    ----.........T....................                            3786888
9917     4211859    ----....T....T....................                            4211830
9917     4571653    .-...........TT...............                                4571681
9917     5195625    ...-.........T.T..................                            5195593
                    \                                                           
                    |                                                           
                    G
9917     5216737    GTT..........T..............                                  5216710
9917     5461137    .GT..........T..............                                  5461110
9917     6516732    GTT..........T..............                                  6516759
9917     389804     GTT..........T..............                                  389831
9917     5289087    .--..........T..................                              5289058
9917     956230     C--..........T....C...........A..                             956200
9917     2629988    .--..........T...T............A..                             2630018
9917     3653863    .G.G....T....CT.......T.......A..                             3653898
                               \                                                
                               |                                                
                             TTC
9917     4290818    ...-.........T.T..............                                4290790
                    \                                                           
                    |                                                           
                    C
9917     2983524    .T-..........T..............                                  2983550
9917     3719027    ...-.........T........A...............T.C...                  3719071
                                                     \                          
                                                     |                          
                                                    AT
9917     6129359    ----......T.CT.T.............-........                        6129327
9917     5206594    .--..........T.............G..                                5206567
9917     6885668    -----........T................A...                            6885640
9917     5065053    .T-..........C.................                               5065082
9917     7122917    .G.--........T................A..                             7122947
9917     7011291    G...--......A..T..................                            7011260
9917     966736     .--..........T................                                966709
9917     5402196    --...........T................                                5402223
9917     1240881    C..--........T...................                             1240911
9917     2139470    -...--....A..T.........................                       2139506
                                                      \                         
                                                      |                         
                                                      T
9917     111230     ---..........T................                                111256
9917     1807959    ------.......G...TT...............                            1807986
9917     2912042    C...--.......T.A...............A..                            2912073
9917     4050798    .............T..........C.....                                4050766
                      \                                                         
                      |                                                         
                    AGT
9917     2294872    .--..........T.............G..                                2294845
9917     3078157    .--..........T................                                3078184
9917     5071297    .--.......A..T................                                5071324
9917     6908427    G...--.......T..C............                                 6908401
9917     7059631    .---.........T................                                7059605
9917     469944     .G..-........T.T....................                          469909
                                                  \                             
                                                  |                             
                                                  A
9917     4503349    ..T..........T...............                                 4503320
                        \                                                       
                        |                                                       
                        T
9917     4987615    ----.........T....................                            4987645
                                        \                                       
                                        |                                       
                                        T
9572     19208581   GTT..........T.....A..............                            19208614
9572     26771192   CTC..........T..........................                      26771151
                                                     \                          
                                                     |                          
                                                    AT
9572     25322344   ATTCA..AT....T.....A..............                            25322377
9572     13146830   GTT.C.T..CA..T............G..                                 13146858
9572     2671208    .TCA..T......T..C..AT.............                            2671241
9572     3093923    GTT..........TT...................                            3093957
                                   \                                            
                                   |                                            
                                   G
9572     21450914   CTTG......C..T..........G.............                        21450953
                                                     \                          
                                                     |                          
                                                    GT
9572     1502967    GTT.A.T......T...G................                            1503000
9572     22856548   ATT..........-...............                                 22856575
9572     1267206    GCTG........CT.....A..................                        1267167
                                                     \                          
                                                     |                          
                                                    TT
9572     11275623   ATC.A....G...CT....A..............                            11275656
9572     2056921    ATT..........-...............---.....T.C....                  2056882
9572     21346421   C..A.T...CA..T................                                21346392
9572     22706148   ATT.......T.....C..............                               22706118
9572     25909270   ATT.......A..TTT..T..........-.........                       25909233
9572     3059252    C..A.......C.T.T..............                                3059223
9572     26278016   .--..........T................                                26278043
9572     12774623   GTT..........T...T............                                12774652
9572     16368957   ..C..........T...T...........A..                              16368989
                         \                                                      
                         |                                                      
                         A
9572     26695416   GTT.......A..T................                                26695445
9572     1130285    GTT..........T................                                1130256
9572     11281918   GTT..........TT...............                                11281947
9572     12846906   .TT...T......T................                                12846877
9572     238178     GTT..........T................                                238149
9572     21573123   ....--.......TT..............-........                        21573157
                    \                                                           
                    |                                                           
                    CC
9572     23500449   GT...........T.T.........TG...AA....                          23500414
9572     26456330   GCC..........T.T..C...........A...                            26456297
9572     7613607    .GT..........TT.......................                        7613567
                        \                            \                          
                        |                            |                          
                        T                           GT
9572     23700629   GTT..T.......G...............-........                        23700665
9572     22466483   ----.T.......T................                                22466508
9572     28842442   GTT..........T.T..............                                28842413
9572     759774     .T..--.......T................                                759801
9572     2733362    GCC.A.....A..T........A...........                            2733395
9572     27950356   .--..........T.................                               27950384
9572     389785     C............T................                                389754
                        \                                                       
                        |                                                       
                       TT
9572     3395462    .T-.....A....T................                                3395434
9572     13277067   .--....A.....T..................                              13277096
9572     1721377    .--.....T.A..T...............                                 1721351
9572     28065079   ..AA.........T.T................                              28065110
9572     28858926   ATT..........T................                                28858955
9572     18110681   .GT.....T..G.-................                                18110653
9572     4111260    .--..........T...T............                                4111287
9572     2932       GTC......G..AT.T...A...........                               2902
9572     24112288   GTT.....T.A..T................                                24112259
9572     28063613   CT...A......A...A.....A......-.........                       28063650
9572     20451496   GTA.AT..............A........                                 20451524
9572     1712009    ATT.......A..TT.............-....T....                        1712045
9572     24683445   .GC...T......T................                                24683474
9572     24958965   .T-..........T................                                24958993
9572     18184280   CT-..........T................                                18184308
9572     24816607   GTT..........TT....G...........A..T..                         24816571
9572     899649     G.C..........T....................T..                         899613
9572     1509590    GTT..........T.T............                                  1509563
9572     17889385   ATC.A........T...T.AT.................                        17889346
                                                     \                          
                                                     |                          
                                                    GC
9572     20902912   GTT..........T......T.A...........                            20902945
9572     24128199   CT.A.........T..............G.A....                           24128233
9572     13440987   ATC......T...T........A........A...                           13440953
9572     5333710    .TT.....TG...T....................                            5333743
9572     26955206   GTC..........G.....................                           26955240
9572     2933528    CTT..T.......T.T.............A....                            2933561
9572     4425301    GTT..AT......T......T.............                            4425334
9572     11726679   CT...TT.T....T.TCT...........A....                            11726646
9572     12920285   ATT..........T...T................                            12920318
9572     26425408   ATC..........TT....GT.C...........                            26425441
9572     20157927   GTT..........T.....A...........T..                            20157894
9572     7779615    GTT..........T....................                            7779648
9572     28994928   GTT..G..T....T....................                            28994895
9572     264162     GTT..........T......T.............                            264129
9572     19911840   ATT..T....A..T..C.................                            19911873
9572     1746548    GTT.........CT..................                              1746517
9572     28203312   ATA..G....C..T....................                            28203279
9572     282518     GTT..........T....................                            282551
9572     1290204    ACC..A.......T....T...............                            1290237
9572     24804592   GCT..........T.T..............A...                            24804625
9572     26029739   GTT..........T........................                        26029700
                                                     \                          
                                                     |                          
                                                    GT
9572     28159685   C...T........T...............AA...T.TC.....                   28159641
                         \                                                      
                         |                                                      
                        TA
9572     29074507   GCC.....T....T.................A..                            29074474
9572     12551520   GTT..........T.................A..                            12551553
9572     20104626   ATT.....TG...T.T......A...............                        20104588
                                                      \                         
                                                      |                         
                                                      T
9572     21933057   GTTCA........T................                                21933086
9572     22595628   ------.......T...............A....                            22595655
9572     27334426   .T.GC.A......TT.A.............A..                             27334458
9572     29153653   --...A....C..T...............A...-.....                       29153688
9572     478984     GTT....G..A.CT...............A....                            478951
9572     1661507    GTT......CA..TT..T....A...........                            1661474
9572     1836644    .T-..........-........A...........                            1836675
9572     2025869    CTTG.T....A..T.T......................                        2025830
                                                     \                          
                                                     |                          
                                                    GC
9572     12593223   GTC.......T..T......T.............                            12593256
9572     19868208   GTC..........T.....A...........A..                            19868241
9572     26947758   GT.G......C..T...............                                 26947730
9572     28757163   GTT..........T.T..................                            28757130
9572     18379      GTTG.........T...T.A..............                            18346
9572     1136350    ATT..........T......G.A...........                            1136317
9572     12020981   GCT..........T................                                12021010
9572     24807426   GTC.AT.......TT.......C...........                            24807393
9572     12340217   GTC..........TT.....T.............                            12340250
9572     17819793   GTT..T.......T....T...........                                17819764
9572     23844149   -............TT..............                                 23844122
9572     25846017   ATT.CA.......T.....AA.............                            25846050
9572     3151186    .TT..T....A..T................A...                            3151153
9572     5061401    .T......G....T...T.A..A...........                            5061434
9572     9812123    GTC..........T.....A.AC...........                            9812156
9572     9959315    CTAA......T..T........................TAT....A..A...          9959262
                                                     \                          
                                                     |                          
                                                    CT
9572     10354881   .TC..........T.T.AG...............                            10354914
9572     11697852   GTT.......A..TT..T...........A....                            11697819
9572     12339628   GTT.......A..T.....A...........T..                            12339595
9572     12470234   GGC.AT.......T...T................                            12470267
9572     16307797   .TT..........T.T...A..............                            16307764
9572     16431397   .TT..........T.....C..............                            16431430
9572     19019779   GGT.......A..T.A...C..............                            19019746
9572     21795199   CTCA.........T.................A..                            21795232
9572     24195789   GCT..........T...........G.....A..                            24195822
9572     27622534   GTC..........T....................                            27622567
9572     28576573   CT.A..T......T..CT..GA..-G........                            28576605
9572     5891341    CT....T.TG...T....T....................                       5891380
                                                      \                         
                                                      |                         
                                                      T
9572     9359611    CTC...T.TG...T.T...A..............                            9359578
9572     19825708   GTT..........TT...............                                19825737
9572     22479756   GTT.A........T...............                                 22479728
9572     22844682   GTT.....TGA..TT....A.............-.....                       22844645
9572     24705133   GTT.A........T.TC.............                                24705162
9572     27781259   GTT..........T................                                27781288
9572     28332634   GTT..........T.T..............                                28332605
9572     28719888   GTT..........T.T..............                                28719917
9572     2069186    GT...TT......TT...TA...........T..                            2069219
9572     2599360    G---.......A.T.T..............                                2599386
9572     5880376    GTT...T......T................A...                            5880343
9572     12433218   GTA........C.T.....A...........A..                            12433185
9572     12580934   GTT........C.T.....A.CA...........                            12580901
9572     20306099   GTA........G.G.................A..                            20306132
9572     22422880   CT...........T.................T..                            22422913
9572     22696553   GCC.C.T......T...TGA.A............                            22696586
9572     24088475   GTT.......CC.T...T....A...........                            24088508
9572     24952396   ATT..........T...T................                            24952429
9572     25456077   CTT..........TT....A...........A..                            25456110
9572     25034249   GTT..........T...................                             25034281
9572     143339     GTT..........T................                                143310
9572     25859793   GTT..........T.............G..A..                             25859825
9572     26007539   ATT..........-...............A....                            26007507
9572     228368     CT...................A........A..                             228400
9572     21220324   GTT..G.......TT...............A........                       21220284
                                                     \                          
                                                     |                          
                                                    AT
9572     20658733   GTT..T.......T...TC...............                            20658700
9572     28005838   ---..........T................                                28005812
9572     19840491   .--..........T................                                19840464
9572     20100573   CT.G..A...A..T.T.................                             20100605
9572     396668     GTT..........T................                                396639
9572     473448     GT...........TT...............                                473419
9572     1960704    GTT..........T................                                1960733
9572     1998879    ATT.........CT.........C......                                1998850
9572     9106248    GCT.A.T......T....G...........                                9106277
9572     11610740   .T.-.........T..A.............                                11610768
9572     20186783   GTT.C......C.T...........G.......                             20186751
9572     23606390   G.C........G.T......ACAG..........                            23606423
9572     28127083   .--.......A..T................                                28127056
9572     23398070   GTT..T.......T...T............                                23398041
9572     23563850   .G...A.......T................AAT.....                        23563811
                        \                                                       
                        |                                                       
                       CT
9572     12695563   GTT..........T................                                12695534
9572     12539186   ATC..........TT.CT.A.............                             12539154
9572     22398984   GTT.........CT...................                             22398952
9572     24138247   ATT..........-...G................                            24138215
9572     26692471   ACT...T......T.............G.....-....T...                    26692511
9572     1184448    ATT..........T.T.A.G..A...........                            1184415
9572     17391027   GTT..T..T....T........A.......                                17390998
9572     21783553   GTT..G.......TT...............                                21783524
9572     24928454   ATT.......A..T......T.A....C..                                24928483
9572     25263272   ATT.AT....A..TT...................                            25263239
9572     12543654   CT...........G.....CT...........                              12543623
9572     1287986    GCT..........T.................                               1288016
9572     20055450   .--..........T...G.A..............                            20055419
9572     27864524   GTT..........T................                                27864553
9572     10632400   GCT.AT.......T.T...A..........                                10632429
9572     12852047   ATT.........CT..................                              12852078
9572     21579051   ATT.C........T..................                              21579082
9572     4983455    GTT.A........TAT..................                            4983422
9572     22721870   GTC..T.......T.T................                              22721839
9572     27045293   GGT..........T..................                              27045262
9572     28099827   GTT..TT......T.T.T...........-.......                         28099792
9572     4660527    .T.G.........T.T..............                                4660556
9572     3112420    GCC.A........T.T..............                                3112391
9572     1570686    GTT.....T..C.T...T.A.AA........                               1570656
9572     7992888    CT...........T.........G......                                7992859
9572     25216052   GTC...T......T..............CA...C....                        25216089
9572     27939659   GTC..........T................                                27939630
9572     29075016   GTT..........T.....A.........-........                        29075052
9572     18431059   CT..........GT...T.........G..                                18431030
9572     1416935    .T...........T................                                1416906
9572     25211043   CT.GA........T.T...CT.........                                25211014
9572     26671438   .GC..........T................                                26671467
9572     24691063   GTT..........C................                                24691092
9572     17799666   C..G.........TG......................                         17799703
                                                  \                             
                                                  |                             
                                                  A
9572     1770076    .TCA.........TA..T..A.............                            1770109
9572     25216644   AT.G.........TT...............                                25216615
9572     27614388   CTA..........T.T..............                                27614417
9572     28905583   .--G......-..T...GG...A.......                                28905609
9572     11959038   .--...T......T......A.A.......                                11959011
9572     19868766   GTT........C.T................                                19868795
9572     24826013   GCC..........T................                                24826042
9572     2579779    GTT..........T................                                2579808
9572     9967588    GTT..........T.T...A.........-........                        9967552
9572     9733976    ATT.......A..TT...........G..-..A......                       9734013
9572     28929062   GTC..T.......T...............-........                        28929026
9572     2412856    CTT...T......T.....AG........-........                        2412820
9572     21291179   C..GA........C.......CA.......                                21291208
9572     21652899   GTT..........T...............                                 21652927
9572     24420080   CTTG.........TT.......A.....-CA.......                        24420044
9572     27147316   .T.G.........T................A..                             27147284
9572     4000041    .CC...T......T.....AT.............                            4000008
9572     9660003    ATT...T......T................                                9659974
9572     21610604   CT.G.T.......T...............                                 21610576
9572     22460817   GT........A..TG....C.........-........                        22460781
9572     27918351   GTT..........T.....G.........                                 27918379
9572     29064692   A.T..........-................                                29064664
9572     24687087   GTT..........T................                                24687058
9572     26436998   GTT..........T...............                                 26437026
9572     1249127    ATT.T........T..............-.......                          1249161
9572     16604757   CT......T....T...A................T..T..                      16604718
9572     1699712    CTT...T......T.............                                   1699738
9572     13485743   GTC..T......------....................                        13485710
                                                     \                          
                                                     |                          
                                                    GT
9572     22436948   .T.G.........T...............                                 22436976
9572     24606010   .T.G.....T...T..AT........G..                                 24606038
9572     12668383   GTT..........TT....A.........-........                        12668347
9572     4205272    .--..........T..................                              4205243
9572     2931668    GTT...T......T........A...........                            2931701
9572     12853713   CT.G.........TT...............A..                             12853745
9572     513513     .--..........T.....G..............                            513482
9572     1870484    ---...T......T......G........-........                        1870451
9572     24619285   ATC.T.T......T...........                                     24619309
9572     28037954   GCT...T..T...TAT..................                            28037987
9572     26610420   CTC.....T....TT....A.............-....T...                    26610380
9572     19854973   GCC.........AT.......C............                            19855006
9572     1645510    ..C.......                                                    1645501
9572     12077586   ----.........T.....A.AA...........                            12077557
9572     6943787    A.A........                                                   6943777
9572     896749     ....-........T................A...                            896717
                    \                                                           
                    |                                                           
                    A
9572     22133994   .T...........T.T...A............T.....                        22134032
                                                  \                             
                                                  |                             
                                                  A
9572     23619667   ATC..........T.T...............                               23619637
9572     25973727   GG...........T.............C..........                        25973688
                                                     \                          
                                                     |                          
                                                    CT
9572     548606     GTC..........T...........                                     548582
9572     20180294   CT.G.T.......T.............T........-C......                  20180251
                                                  \                             
                                                  |                             
                                                  A
9572     5078081    G.CA....T....T.T.............-.T.......                       5078118
9572     309855     GCC.......A..T.....A..A...........                            309888
9572     27156389   ATA..........T................A...                            27156422
9572     26021047   GTT.T........T................                                26021076
9572     1354422    .--..........TT..A............                                1354449
9572     25227120   GCC..........T................                                25227149
9572     2740693    .GT..........T................                                2740664
9572     27071747   GTT..........T.-..............                                27071719
9572     1330013    GTT..........T................                                1329984
9572     5063901    C............T..............                                  5063872
                        \                                                       
                        |                                                       
                       TT
9572     210538     .--.......T..T..............                                  210513
9572     1959919    GTT..........T................                                1959890
9572     2258319    C...--.......C..................                              2258348
9572     5750222    GTT..TT......-................                                5750250
9572     26906448   .--.....T....TT..T..............                              26906419
9572     27972567   ----.........T..AA.A..............                            27972538
9572     18575353   ----.........T....................                            18575324
9572     17299296   .T.AT..--....T................                                17299269
9572     27837503   GTT.....T.-..T................                                27837475
9572     20953477   GTT..........T...................G.G.....                     20953435
                                                 \                              
                                                 |                              
                                                GA
9572     10947534   G---.........T.T..............                                10947560
9572     15828306   ATT.A........-.T..............                                15828278
9572     28001665   GTT..........T................A..                             28001633
9572     10521916   .--.C...T.-.CT................                                10521942
9572     26219012   GGT..........T..C................                             26219044
9572     1815348    .T.G.TT..................G..........                          1815312
                                                  \                             
                                                  |                             
                                                  A
9572     5782386    .-------.....T..................                              5782410
9572     19841990   CT.A.........T................                                19841961
9572     21358259   CT...........T.T.............                                 21358231
9572     26619150   GTC..........T................                                26619121
9572     17338676   .--...T......T................                                17338703
9572     27786901   .--.......A..T.....................                           27786869
9572     28585541   ..---........T................T...                            28585571
9572     22461220   .--..........T...................                             22461250
9572     22023743   .T...--......T................C...                            22023774
9572     22019107   .--..........T................                                22019080
9572     6599695    GTT..........-................                                6599667
9572     24718844   .T..--.......T.T..................                            24718875
9572     10078126   .TT..........T................                                10078097
9572     11249637   GTT.....--...T....................                            11249606
9572     27999476   GTT..........T................                                27999447
9572     9511832    .--.T........T.T...............                               9511860
9572     1304781    GTT..........T................                                1304810
9572     12056774   GTT.......A..-....................                            12056742
9572     2256169    -----........T...................                             2256142
9572     27929525   ATT...T......-.T..................                            27929493
9572     2347515    CTT..T....A..T....TA...........A.-.......                     2347476
9572     663936     GTT..........-................                                663908
9572     25088447   GTT..........T................                                25088418
9572     24429681   CCT..........-................                                24429709
9572     27797246   .--.......A..TT..TG............                               27797218
9572     336375     ---..........T...T...........A..T...                          336407
9572     11345224   ..T...A.....C-......T.............                            11345257
                        \                                                       
                        |                                                       
                        A
9572     24589512   GTT..........T................                                24589541
9572     24886173   GTT..........T................                                24886144
9572     19718173   ATT.....T.....-TG.....T...........                            19718205
9572     1805157    ..T.........-..................A..                            1805190
                        \                                                       
                        |                                                       
                        T
9572     25202322   .T......TT...T........T.......                                25202351
9572     26222246   .GC..........T................A....                           26222280
9572     27053432   GTC..........T................                                27053461
9572     27923388   GTT..........T................                                27923359
9572     8426620    .T..--.......T...................                             8426650
9572     11370820   GT...........T.....A..............                            11370787
9572     25879923   GTT..........T................                                25879952
9572     2923424    GTT.....T.....T.......C.......                                2923453
9572     18436815   GTT..........T...T............                                18436786
9572     23249579   .---.........T................                                23249605
9572     10793640   .--.....T....T...............                                 10793613
                             \                                                  
                             |                                                  
                             T
9572     21692775   ---.......C..T.....GT......G...                               21692748
9572     5396694    ATA..T.......-......A.A...........                            5396662
9572     1322491    A.--........CT.T.........G...-........                        1322525
9572     12211455   GTT..........T..............                                  12211428
9572     19105611   ---....G.....T.T.GGAT.............T..T..                      19105647
9572     1369443    GTT......T...T................                                1369472
9572     28538273   GTT..........T................                                28538302
9572     1415465    GTT..........TT...............                                1415494
9572     21794042   C..G.........CT........C...                                   21794068
9572     26278795   GTT..........T................                                26278766
9572     18828702   GTT..........T...............                                 18828730
9572     18903904   CTAA.........T.........C......A...                            18903937
9572     27889229   GTT..........T................                                27889258
9572     27816387   GTT.....T....-................                                27816359
9572     2694271    .T-..T.......TG..............                                 2694244
9572     19202895   GTT.....T....-................                                19202923
9572     18062483   ...--.T.T....T....................                            18062514
9572     27943656   AT...........T.....C............                              27943688
                               \                                                
                               |                                                
                               T
9572     24802689   GTT.....TG...T................                                24802718
9572     22091628   .--...T......T....T.............                              22091657
9572     18252085   GTT..........T................                                18252114
9572     24045523   GTT..........T................                                24045552
9572     23796556   .--.A........T......A...........A..                           23796588
9572     27836253   GTT..........T................                                27836282
9572     28633433   GTT..........T................                                28633404
9572     75622      GTT.....T....T................                                75651
9572     12090340   G.T...A......T................                                12090369
9572     24957754   GTT..........TAT..............                                24957725
9572     1962436    GTT..........T................                                1962407
9572     22376088   GTT..........T.............T..                                22376117
9572     26445124   GTT..........T................                                26445095
9572     18219276   ..-..........T................                                18219248
9572     18230641   ...-.TT....A.T........A.......                                18230669
9572     19083007   GTT..........T................                                19082978
9572     28036110   .GT..........T................                                28036081
9572     28452158   GTT..........T................                                28452187
9572     80932      ATT...T......T.T..............                                80903
9572     1341181    ATT..........T................                                1341210
9572     2613367    GTT..........T................                                2613396
9572     6833632    ATT..........T................                                6833661
9572     12140649   GTT..........T................                                12140620
9572     18912960   GTT..........T................                                18912931
9572     18981892   ATT..........T................                                18981863
9572     20020501   GTT..........T................                                20020530
9572     22562976   GTT..........T.T..............                                22563005
9572     23689407     ...........T....................                            23689376
9572     24751032   GTT..........T................                                24751003
9572     24873878   GTT..........T................                                24873849
9572     26074238   GTT.A........T................                                26074267
9572     26240928   GTT..........T................                                26240957
9572     28162610   GTT..........T...T............                                28162581
9572     28843183   ATT..........T................                                28843212
9572     1134847    GTT.A........T................                                1134818
9572     9616427    GTT..........T................                                9616398
9572     12139238   CT.G.........T.T......A.G.....                                12139267
9572     19036758   ATT..........T................                                19036787
9572     24961904   GTT..........TT...............                                24961875
9572     29117826   GTT..........T................                                29117855
9572     21105202   ...A-.............C........                                   21105177
                    \                                                           
                    |                                                           
                    A
9572     11627231   .T-...T......T.T..................                            11627263
9572     15633842   .--..........T................                                15633869
9572     28144213   .T-.....T....T................                                28144241
9572     17783155   ----......C..T....................                            17783184
9572     18951094   ..-..........T................                                18951122
9572     88714      .--..........T.....AG.............                            88683
9572     22968634   .TC..........TA..............                                 22968662
9572     26334624   CT----......CT...............-.......                         26334655
9572     1737518    .--..........T......T.............                            1737549
9572     3230164    .T-..........T.............                                   3230189
9572     24167910   ..C...---....T................                                24167884
9572     1451847    .T-..........T..................                              1451877
9572     6401963    C.T..A.......T................                                6401934
9572     25586399   ..-..........T................                                25586371
9572     27328084   .--...T......T.T..............A...                            27328115
9572     4595057    --..T........T.........................                       4595019
                                                     \                          
                                                     |                          
                                                    AT
9572     26387819      ..........T....................                            26387849
9572     26639219      ..........T....................                            26639249
9572     26912268   .T-..........T................                                26912240
9572     20285954   .--.....T.A..T................A..                             20285984
9572     22587588   GT-......C...T.T.......................A..                    22587546
                                                     \                          
                                                     |                          
                                                    AT
9572     22056782   .--...T......T................                                22056809
9572     22114566   ---..........T................                                22114540
9572     26778720   .---.........-................                                26778745
9572     16768149   ATT..........-................                                16768177
9572     19075026   ...-.T.......T........A..C....                                19075054
                    \                                                           
                    |                                                           
                    C
9572     19869865   .--..........T....G..............                             19869835
9572     13384629   .---.........T................                                13384655
9572     18855755   .--..........T................                                18855782
9572     28359836   --.......CA..T..............-A........                        28359870
9572     12548888   GTT..........T.-..............                                12548860
9572     24823032   ----.........T................                                24823007
9572     22215399   ...--........T....T............T..                            22215430
9572     26692260   -.TA......A..T................                                26692288
9572     28060289   ...AC..-.....T................                                28060261
                    \                                                           
                    |                                                           
                    C
9572     23117049   --...........T..........G.....                                23117076
9572     23485242   .--..........T................                                23485215
9572     7064551    .--...T.......................                                7064578
9572     7565536    .--..........T................                                7565563
9572     25994718   .--..........C...G............                                25994745
9572     27708059   .--.....T....TT...............                                27708086
9572     1738201    .--..........T.T..............                                1738174
9572     17722473   .--..........T................                                17722446
9572     21997712   .--..........T................                                21997739
9572     22379660   ----.........T................                                22379685
9572     24602137   .--....C.....T................                                24602164
9572     28647712   .--..........T................                                28647685
9572     26034747   .--..........T................                                26034774
9572     6785590    ..C..........T................                                6785560
                        \                                                       
                        |                                                       
                        T
9572     27605125   .---.........T.T..............                                27605151
9572     2032368    -..-.........T................                                2032395
9572     16376985   ..T..........T................                                16376955
                        \                                                       
                        |                                                       
                        T
9572     18402193      ..........T...............-........                        18402160
9572     19120795      ..........T...............-........                        19120828
9572     24106800   .--.......A..T...............                                 24106774
9572     25136606   GCT..........-................A..                             25136637
9572     25849789   .T.-.........T................                                25849817
9572     650840     .--.......T..-...............                                 650815
9572     1088722    .--.A........G...........T.....A..                            1088754
                                  \                                             
                                  |                                             
                                  T
9572     28283303   ..---........T................                                28283277
9572     29002741   .--..........T...T............                                29002713
                                  \                                             
                                  |                                             
                                  T
9572     786176     .T..--.......T................                                786149
9572     26189481   .--..........-................                                26189507
9572     27687558   GTT..........-..................                              27687588
8335     16682      CTC.......C..T................A..                             16714
8335     24611      G.C.......A..T.....A..A...........                            24578
8334     16682      CTC.......C..T................A..                             16714
8334     24611      G.C.......A..T.....A..A...........                            24578
6778     8667625    GTT..........TG.......A...........                            8667592
6778     17575957   GTTA..T...T..T.....................                           17575991
6778     9162749    GTT..........T.....A..............                            9162782
6778     20749025   GTT..........T.T...A..............                            20749058
6778     13256030   ATC...T......T......T...T......A..                            13255997
6778     17817357   GTT......T...T....................                            17817324
6778     3319013    CTC..........T......T...........                              3319044
6778     17030237   GGC.T..C.....T.....G..............                            17030270
6778     10239585   GTT.......A..TT....A..A......                                 10239613
6778     17691431   GCC..A.......T.T...C.........                                 17691459
6778     21461041   GT..AT.......T....................                            21461008
6778     17287733   GT.C.........T........A...........                            17287700
6778     19251168   GTT.....T....T........A...........                            19251135
6778     8497501    GTC.T........T...T.A..............                            8497534
6778     11711832   ATT..........T....C...........                                11711861
6778     22848708   AT...........T.....A..............                            22848675
6778     8885084    CT.A.........T.TC.................                            8885117
6778     1267269    GTC..........T................A...                            1267302
6778     6611886    GTC................A..T...........                            6611919
6778     7387440    CTT......CA..T.T.............A....                            7387473
6778     19509326   G.T.......A..T....................                            19509293
6778     3537432    GTCA..T...A..T..................                              3537401
6778     22708335   GTC..........T....................                            22708302
6778     6351750    .T.A.........T...........C...                                 6351778
6778     265038     .TA..T.......T..C............-........                        265074
6778     7628224    C..A.........C..AG....................                        7628263
                                                     \                          
                                                     |                          
                                                    TT
6778     9465165    C..--...TG...TG.................                              9465194
6778     1557319    ACC.---.T...AT................                                1557293
6778     23321082   GTT..........T.T.T.A...........A..                            23321115
6778     781163     CT.A.T....A..T.A..C...........                                781134
6778     17325808   CT.GA.....A..T.....AG..........                               17325778
6778     2734685    .--..........TT....A..............                            2734716
6778     20303413   CTA.......C..T............                                    20303438
6778     24060264   GTT..........T...T............                                24060293
6778     19849503   GTT..........T................                                19849532
6778     20014468   ATT..........T...........T....                                20014439
6778     14743675   GTT..........T................                                14743704
6778     16365230   GTT..T..T....T................                                16365259
6778     6041789    GTT..........T..............                                  6041762
6778     7155314    C.T..........T.................A..                            7155281
6778     14414110   .T..--.......T................                                14414137
6778     23526112   -----........T........A..TT....A..                            23526084
6778     17480896   CT........A..T................                                17480925
6778     6648907    AT...........T................                                6648936
6778     2685465    .------......T.....AAA............                            2685492
6778     18196377   .T-..........TA...............                                18196349
6778     23521996   GTT...T......T................                                23521967
6778     23296314   ..T..........-....................                            23296281
                        \                                                       
                        |                                                       
                        T
6778     19733958   GTT......CA..T....---.............                            19733928
6778     9805695    .-C...T......T.....A......C.......                            9805727
6778     8047462    .T.A.....TTC.TT....G..A........                               8047432
6778     9584734    C..--........T...T.............                               9584762
6778     22030016   .CT.......TG.C.....A.........-........                        22030055
                       \                                                        
                       |                                                        
                     GTC
6778     16875455   CTCA..T......TTT.............-..........                      16875416
                                      \                                         
                                      |                                         
                                      C
6778     7954769    ..-..........TT...............                                7954797
6778     8181480    GTT..........T................                                8181451
6778     14374785   GTT..........TT...............                                14374814
6778     22931779   GTT........ACT................                                22931750
6778     21234420   ..T..........TT....A..............                            21234387
6778     13592819   ---..........T................                                13592845
6778     8809889    GTC.....T....T...........C..A.....                            8809923
                              \                                                 
                              |                                                 
                              A
6778     7280046    .TT.C........TT...............                                7280017
6778     15447195   GTT.A.....A..T................                                15447166
6778     23166355   .--.........CTT...............                                23166382
6778     7552244    GTT..........T................                                7552273
6778     8433704    ----.T.......T....................                            8433733
6778     22931283   G..A--.......T....................                            22931314
6778     3189037    GTT..........T..............                                  3189064
6778     1481953    ...--........T...............A....                            1481984
6778     6044739    GTT.......A..T................                                6044768
6778     12382993   .--..........T.A.TG....C........T.....                        12382956
                                                 \                              
                                                 |                              
                                                GA
6778     9120173    GTT..........T..................                              9120142
6778     9953319    A..--.....A..T...T...........                                 9953293
6778     1557136    C...--.......T.................                               1557164
6778     12624578   C..--........T...............-........                        12624544
6778     20595780   GTT..........T..............                                  20595753
6778     24999882   GTT.A........T.A..............                                24999853
6778     2845529    -----........T...T.............A..                            2845557
6778     6731577    GTC..........TT................A..                            6731544
6778     23573580   GTT..........T............                                    23573555
6778     4750536    A..G--..T....T........A...........                            4750505
6778     23927609   GTC..........TA.......................                        23927646
6778     16609149   CTT..........T................A...                            16609116
6778     16002157   CTT.A........C...................                             16002189
6778     1053777    -..-.........T.T..............                                1053804
6778     855241     GTT...T.A....T...................T....                        855278
6778     23869361   .--..........T................                                23869334
6778     12938503   GCC..T.......TT....AT.............                            12938470
6778     15050337   GTT........C.T...T.....C......A...                            15050370
6778     4022195    ----.T.......T................                                4022220
6778     21972447   .--...T......T................                                21972474
6778     3853286    CT.A.T.......T.............T..A..                             3853254
6778     656991     CT...T.......T.T...CA...........                              656960
6778     8796821    GTT..........T...T............                                8796792
6778     12225437   GCT..........T.................                               12225407
6778     11639673   GT....T......TT....A..............T..                         11639637
6778     8647482    CTC..........T....................                            8647449
6778     23117397   CTT..........T....................                            23117430
6778     19235764   GTC.......AC.G....................                            19235731
6778     3690128    GTC...T....A.T.....A..............                            3690161
6778     19199775   .T.-........GT.T................                              19199805
6778     24852310   GTT..........T................                                24852339
6778     25037451   .TTG....TGA..T................A...                            25037418
6778     4030161    .T.AA........T....................                            4030194
6778     8031036    GTC.A...AG...T........A...........                            8031069
6778     22276805   GTC.A......C.T............G.......                            22276838
6778     1014419    GTC.........CT........C...........                            1014452
6778     1365294    CT.AC........T..C.............A...                            1365261
6778     1443572    CT.A......A..TA...................                            1443605
6778     4453889    C..G.T.......T.T.T.....G......A..                             4453921
6778     16850890   GCC.CA..T....T.........C...........                           16850924
6778     17014270   CTC..........TT......CA...........                            17014237
6778     17357264   CTCA.........T...T.................                           17357230
6778     24208250   GTT..........C.....AA.............                            24208217
6778     3750845    --.A..T......T.T......A.......                                3750818
6778     21234758   A.T.TT.......T.....AT.A...........                            21234725
6778     6166599    ATT..........T........AC......T...                            6166632
6778     22645861   GTT..........T.....C..A...........                            22645828
6778     3853067    GTT..T.......TT...............                                3853096
6778     7720651    GTC..........T.....A...........A..                            7720684
6778     21763174   .--..........T..CT.G..............                            21763143
6778     20450865   CTC..........T....................                            20450832
6778     21870700   C.CAA........T....................                            21870733
6778     22165172   GTC.A........T.............G......                            22165205
6778     595203     GTC.AA.......T.....A..............                            595236
6778     913638     CCT................A......C...C...                            913671
6778     16140723   GTC..T.....A.T....................                            16140756
6778     19569316   GT............T..T..A........A....                            19569283
6778     9509536    .--..........T...............                                 9509510
6778     22029260   GTT..........T..................                              22029229
6778     1776098    .T.A......T..CT..G.............A.......                       1776138
                                                      \                         
                                                      |                         
                                                     TC
6778     3589509    ATT..........T.................A..                            3589542
6778     10164577   GTT..........T.....A..............                            10164544
6778     12473359   GTT..........T.T...............A..                            12473392
6778     18592066   GTC...T......T.....CT.............                            18592099
6778     22417490   ATC..T.......T.T.T..............                              22417459
6778     22802627   ATC.....TG...T.............T......                            22802660
6778     577212     CTT..........T.....A..............                            577245
6778     3012874    CT........A..GT.....T.A...........                            3012907
6778     19493819   G.A.....A.A..T....C...............                            19493852
6778     1093623    CT.AA.....A..G....C............A..                            1093590
6778     1586916    .TT..........T..AT............                                1586945
6778     2053648    ATT.T........T................                                2053677
6778     7110919    CT...........TT........C....G.....                            7110886
6778     17375690   GTT..........T................                                17375719
6778     550030     ATC..........T..............C.....                            550063
6778     1404465    GTT..........T...T.AT.............                            1404498
6778     7434271    ---..........T.............G..                                7434245
6778     8443377    GCC..........T..A....A............                            8443344
6778     12730861   .TT.......A..T...............                                 12730832
                               \                                                
                               |                                                
                               A
6778     13526641   GGC..........TT..T...........T....                            13526674
6778     16110310   CTCA.........T....................                            16110277
6778     16139458   C.TA.........T...............A....                            16139491
6778     3956368    GTT..........T................                                3956339
6778     6397940    .--....A..A..T....T............A..T..                         6397974
6778     6784554    GTC.......T..T.....A..............                            6784587
6778     18159164   GTC.......A..T.T...AA.............                            18159197
6778     24173623   GTT.....A....T.T...A..............                            24173590
6778     329436     CT.A...A.....TT...............A...                            329403
6778     787301     GTC.A........C.A..................                            787268
6778     2235348    .TT...T.T.A..T.....AT.........A...                            2235381
6778     8515710    GTC..........T.....A..............                            8515743
6778     9033047    C--..........TT..............                                 9033073
6778     11468377   CTCA.T.......T....T...........A...                            11468344
6778     15818919   CT....TC...C.T.T...............A..                            15818952
6778     16888667   GTT..........T.................A..                            16888700
6778     22618137   GTC..........T....GA.CA...........                            22618170
6778     3988392    GCC..........T.....A.........-..C...C....                     3988431
6778     7615598    ATT..........-....................                            7615566
6778     3876975    GTC........C.T.....A.........-........                        3876939
6778     8040966    GTT..........T...T............                                8040995
6778     1606387    ----.........T..............                                  1606364
6778     19169428   CT.......T...T....G...............                            19169395
6778     20776138   A.T..........T...................-.....A..                    20776178
6778     14164002   A.T..........TT...............                                14163973
6778     15643370   GTT..........T.T..............                                15643341
6778     676414     GTT.......C..T.T.T.A..............                            676381
6778     6580868    ..T.......A..-....................                            6580901
                        \                                                       
                        |                                                       
                        T
6778     21949586   C..AT........T...................                             21949618
6778     3398497    GTT..TT...T..-....T...........                                3398525
6778     7971237    ATT...T......T...T....A........T.......                       7971277
                                                     \                          
                                                     |                          
                                                    AT
6778     17186931   GTT.....T....T................                                17186902
6778     17256009   GTT..........T................                                17256038
6778     23113988   GTT..A.......T................                                23113959
6778     66231      GTT..........T..C................                             66199
6778     785328     GTT.TT.......T........................                        785289
                                                     \                          
                                                     |                          
                                                    GT
6778     3173334    CT.A.A...T...T....C...........                                3173363
6778     6614293    GTT..........T.............G.....                             6614325
6778     16430318   CTT.....T....T................                                16430289
6778     2280484    GTT.C....CA..T...G....................                        2280523
                                                     \                          
                                                     |                          
                                                    GT
6778     24470952   .--..........C................                                24470925
6778     6245091    C.AA.........T................A..                             6245123
6778     9474078    GGT..T.......T............G..                                 9474050
6778     22942715   CTA..........T....C...........A..                             22942747
6778     2362338    GTT..........-.T...G..............                            2362306
6778     9489220    GTT....-..C..T................                                9489248
6778     16201771   GTC..........TT..............AA........                       16201732
                                                      \                         
                                                      |                         
                                                      T
6778     18662235   .--..........T................                                18662208
6778     19917464   .--..........T............                                    19917441
6778     690609     GTT..........T.................                               690639
6778     9488935    .T...........TA..A............                                9488964
6778     23400270   GTT..........T..............A...                              23400239
6778     8175864    C--..........T...............A....                            8175833
6778     21976512   GTC.A........T........A.........                              21976481
6778     12811639   .--..........TT..TG...........                                12811612
6778     2818105    GTT..........G.....G............                              2818136
6778     20899175   .TT.......A..T......T...........                              20899144
6778     21591766   ATC...T......T.....C...........                               21591736
6778     23710550   GCC..........TT....AT.............                            23710583
6778     24131273   GCC..........T.....A............                              24131242
6778     13582070   GTT..........T...T.........G..                                13582099
6778     16737882   GTT.A........T...........                                     16737906
6778     2859524    CT.AA........T....C..C..........                              2859555
6778     6935422    GTT.......A..T......T...........                              6935453
6778     11173158   GTC...T.T.A..TG......A............                            11173125
6778     23578135   A.T.......C..T.............G...                               23578165
6778     23918178   .--..........T..............                                  23918203
6778     1322043    GTT..........T................                                1322072
6778     4609045    .TT..........T................                                4609016
6778     22098443   GTT.A..........T..............                                22098472
6778     8494353    G..........C.T....T...........                                8494385
                     \                                                          
                     |                                                          
                    TCA
6778     19673507   GTT..T.......T...T............                                19673536
6778     20402315   ATT.A........T.T.............                                 20402343
6778     2408253    .---.........T...T............                                2408279
6778     7908668    ATT.A........T................                                7908697
6778     11824749   GTC..T.......T.T...AT....C....T.........                      11824790
                                                     \                          
                                                     |                          
                                                    AT
6778     24138764   CCA.........CTT...............                                24138793
6778     6637867    GTT..........G..C.............                                6637896
6778     18823506   GTCA......A..T................                                18823477
6778     10357716   GTT.....A.AC.C................                                10357745
6778     20963824   .T...........T...T.....C.......                               20963794
6778     21663394   GTT..........T...............                                 21663422
6778     23698287   GTT..........T................                                23698258
6778     24139881   .TT..........T...T............                                24139852
6778     24450130   ATA.......A..T................                                24450101
6778     1231673    ACAG.........T...T............                                1231644
6778     10287010   GTC..........T.....A...........A..                            10287043
6778     21993042   GTC......T...T........A...........                            21993009
6778     17779512   CT...........TG...............                                17779483
6778     23525534   ATT..........T.T..............                                23525505
6778     7549524    ATT....C.....T................                                7549495
6778     11799351   GTT..........T.T..............                                11799322
6778     315691     .T.G.........T................                                315662
6778     6368922    CT.G.........T................                                6368951
6778     6563089    CCTGA........T................                                6563060
6778     16203345   CT...........T......T..C......                                16203316
6778     13135794   GTT..........T......A........-........                        13135758
6778     23540818   .T.GA....CT..T................                                23540847
6778     1571668    ATT..........T................                                1571697
6778     1761431    GT...T.......T.T..............                                1761460
6778     9611490    CTCA.........T................                                9611461
6778     11331632   GTT..........T...T............                                11331661
6778     13546621   CT.G.........T................                                13546650
6778     23895955   .---.........T................                                23895929
6778     23906638   CG.A......T..TTGCT............                                23906667
6778     25143660   GCT....C.....TT..............-........                        25143624
6778     10609032   .TC..........T..CA............                                10609003
6778     18873170   C.AGT.....A..T............C...                                18873199
6778     24139454   ATT..........T.....AT........-........                        24139490
6778     6789850    GTT..........T...............                                 6789822
6778     16844724   ...A.G.A.....TT................                               16844694
6778     969578     .T.G.T.......T...............                                 969550
6778     2169600    GTT..........T.....C.........-........                        2169564
6778     660063     GT..A..A..T..T..C............                                 660035
6778     2828333    C..A.A.......T................A..                             2828365
6778     5989420    CTA.A........T..................                              5989389
6778     17207567   CT.G.......C.T...............                                 17207595
6778     17338326   GTT..T.......T...............-.A......                        17338362
6778     22239614   .TA.......A..T...............                                 22239642
6778     22501531   .TTG.........T..C...........                                  22501504
6778     3700289    CT.AC........TT.....T.A.......A...                            3700322
6778     12069205   CTT..........TTTC............-........T..                     12069166
6778     18813866   CT.G..T..CA..T..A.CA.........T.......                         18813903
                                                 \                              
                                                 |                              
                                                 A
6778     8642976    GTT..........TT....A........                                  8642949
6778     17113201   ATT..........T...T............                                17113230
6778     5810468    ATT..........T.-..............A..                             5810437
6778     24814839   GTT..........T...T............                                24814868
6778     8351792    CTTG.........T.A............                                  8351765
6778     16730984   .--..........T................                                16731011
6778     6723981    GT.G.........T................A..                             6723949
6778     9078719    CT....T......T................                                9078690
6778     10137063   ----..TCA....T........A...........                            10137034
6778     7138915    .CA...T......T..A..G..............                            7138882
6778     5586182    .TTAT........T................                                5586211
6778     18383437   .CTA.........T.............                                   18383463
6778     22683619   .TC.....T.A..T.A......A...........C......                     22683578
                                                         \                      
                                                         |                      
                                                         T
6778     908126     GTC..........CAA......A...........                            908093
6778     1627325    GTT..........T................                                1627296
6778     4936764    CTCA..G......T......T.............                            4936731
6778     9983769    GT.GT........T...............                                 9983797
6778     23707329   .T.GAA.......T.TG............                                 23707301
6778     3662173    ATT...T......-...................                             3662204
6778     1501972    .--..........TT................                               1501944
6778     1456602    GTT..........T....................                            1456569
6778     13186438   GTT..........T........A...........                            13186471
6778     18163194   GTT..G.......T................                                18163165
6778     5502732    .T...........T......A.A...                                    5502757
6778     7894734    CT.G.........C................                                7894763
6778     12729860   CTC..........T....................                            12729893
6778     6868366    ----....T....T...T............A...                            6868395
6778     6544247    ATT..........-......A.............                            6544279
6778     4627881    GTT..........T................                                4627852
6778     21894948   GTT..............T...A.........A..T...                        21894986
                                            \                                   
                                            |                                   
                                            A
6778     9153517    GTT..........T................                                9153488
6778     8379118    .--......G...T........A...........                            8379149
6778     8919011    GTT..........T................                                8919040
6778     744555     GTT..T.......T..................                              744586
6778     7777082    GTT..........T................                                7777111
6778     11256614   GTC..........T...T...G................                        11256575
                                                     \                          
                                                     |                          
                                                    GT
6778     854689     CCT..........T................A...                            854656
6778     8798094    CT.A.T.......T...A............                                8798123
6778     17290333   CT...A.-.....T....G...............                            17290301
6778     7939166    .T.G......C..T...............                                 7939194
6778     21428036   GTT..T.....C.C..............                                  21428063
6778     20156358   .T..--..A....T................A....G.....                     20156398
                                                    \                           
                                                    |                           
                                                   CT
6778     23279851   .--..........T...G............                                23279878
6778     23788854   GTT..........T.T.G.A.........-........                        23788890
6778     7112185    GTT..........T........A.......                                7112214
6778     1839442    CCCA.........TA...T...............                            1839475
6778     5080722    CTCA.........T....................                            5080689
6778     18245160   .TT.A.....T..T...T....A.......A..                             18245128
6778     19861171   GTT..........T...TT...............                            19861204
6778     24321833   .T........AG.T...T...............                             24321800
                                                \                               
                                                |                               
                                                C
6778     1122213    .T....................A......-........                        1122176
                       \                                                        
                       |                                                        
                       C
6778     19410063   GTT..........T................                                19410034
6778     21867801   C..--.......GT...T...........A....                            21867770
6778     8520605    .--..........T..................                              8520634
6778     1032359    CT........A..T......T........-........                        1032395
6778     21433353   G.T.......                                                    21433362
6778     1491448    A.T.......                                                    1491457
6778     548733     --.G.........T................                                548760
6778     21912519   GTC......CA..T.T...............A..                            21912552
6778     23433971   .T.G....T....T.............                                   23433945
6778     11887270   GTT...............C...........                                11887299
6778     17205507   CT.G.T.......T.............                                   17205481
6778     15888739   ...A.........T.TC...G........-........                        15888775
6778     13104039   .TCA...AT....TG..............-........                        13104003
6778     19933107   .--...A......T................                                19933080
6778     9511541    GTT.A........T................                                9511570
6778     20540493   CTT.....T....T................                                20540464
6778     22023660   ---..........T.................A..                            22023690
6778     7351478    ATT.C........T...............                                 7351506
6778     21830094   GTT.....TG...T...............                                 21830122
6778     18559088   .--...T......T...............                                 18559062
6778     18676410   GTT..........T................                                18676439
6778     19554851   GTT..........T................                                19554880
6778     25220384   --...A..T......................                               25220356
6778     1581360    GTT....C.....T............G...                                1581331
6778     5272194    GGT....C..T..T................A..                             5272226
6778     15622985   GTT..........T......T.A.......                                15623014
6778     19574655   CT.....A.....T...T............                                19574626
6778     1201126    ATT..........T.-..................                            1201094
6778     8885495    .CTG.G....A..---..C...........A..                             8885466
6778     6685790    GTT.......A..T................                                6685761
6778     7551268    ACT..........-.....................                           7551235
6778     19052702   C............T................                                19052733
                        \                                                       
                        |                                                       
                       TT
6778     20615254   ATCA....--...T.A................                              20615225
6778     7075290    .--..........TT...............                                7075263
6778     8750346    C--..........T.T..................T..                         8750312
6778     5861806    GTT..........GTG.............                                 5861778
6778     9947553    .T.GC........T................A...                            9947520
6778     22866270   GTT...T......TT..............                                 22866298
6778     1021121    .TT.A........T................                                1021092
6778     3713987    .TT..........T................                                3713958
6778     6994839    GTT..........T................                                6994810
6778     22647230   .TT...-......T...............                                 22647257
6778     22103206   GCC..........-................                                22103234
6778     2519598    GTT..........T...............                                 2519626
6778     836286     GTT..........T................                                836257
6778     4148150    .--..........T.....C...........A..                            4148181
6778     9530998    C--.....T.T..---..............A........                       9531033
                                                     \                          
                                                     |                          
                                                    AT
6778     16726416   ATT..........-................                                16726444
6778     21197614   .---.........T................                                21197588
6778     11652386   GCT..........T...T............                                11652415
6778     14503820   C...--....A..T...T............A...                            14503851
6778     17554052   CT-..GT......T............C...                                17554080
6778     18237230   ATT..........-....................                            18237198
6778     19844380   GTT........C.T..............                                  19844407
6778     22939431   GTT..........T.T..............                                22939402
6778     1281553    .T-..........T.T............                                  1281527
6778     9089230    GTT..........T....C...........                                9089201
6778     22910618   GCTG.........TT...............                                22910647
6778     6766687    .--..........T.............G..                                6766714
6778     15559119   CT.GAG.......C..G...........                                  15559092
6778     3485308    CT.A.........T................                                3485279
6778     7362211    GTT...-......T...............                                 7362184
6778     6521374    .--..........-..............                                  6521350
6778     8495517    GTC..........T...T..T.A...............                        8495556
                                                     \                          
                                                     |                          
                                                    TT
6778     20429320   ATT..........-T....G..........                                20429292
6778     7159249    ATT....G.....T.T......A.......                                7159220
6778     9692883    CT.G.........T...A..A.........T...                            9692916
6778     22728230   GTT..........C.T..............                                22728259
6778     6269695    GTT..........-...............                                 6269722
6778     18879424   .T.-.........T................                                18879452
6778     22133606   .............T....CC..............TC.....                     22133565
                     \                                                          
                     |                                                          
                     G
6778     22152984   ATT...T......T................                                22152955
6778     5689580    .---.........T................                                5689606
6778     1021602    GTT.........GTT...............                                1021573
6778     25096869   .T....TC..A.GT...T.............                               25096839
6778     1061431    .---.....G..GT................                                1061457
6778     11587530        ........T................A.....TT.....                   11587567
6778     23439514   ATT..........T................                                23439543
6778     760539     .TT..........T................                                760568
6778     13640177   GTC..T.......T................                                13640148
6778     17346289   GTT..........T................                                17346260
6778     4539980    GTT...T......T................                                4539951
6778     24066072   ATT..........T................                                24066101
6778     3475985    GTT..........T...............                                 3475957
6778     1269078    .GT..........T................                                1269048
                         \                                                      
                         |                                                      
                         G
6778     24153676   GTT.........GT................                                24153705
6778     3498347    ---..T.......T................                                3498373
6778     1223707    AT...........T.....A..............                            1223673
                        \                                                       
                        |                                                       
                        T
6778     3725579    GTT..........T..................                              3725610
6778     2612224    .-..A.....T..T...A............                                2612252
6778     23305823   .T..--.......T................                                23305796
6778     14985327   ...-.........-T.......                                        14985308
6778     1360331    .GT..........T..................                              1360363
                        \                                                       
                        |                                                       
                        T
6778     1459313    GTT..........T................                                1459284
6778     7155005    C...T........T..................                              7155038
                       \                                                        
                       |                                                        
                      CT
6778     3121062    GTT.....T....T................                                3121033
6778     14486546   -.C...T...T..T....................                            14486514
6778     25123535   GTT..........-................                                25123507
6778     3175516    .T-..........T................                                3175544
6778     490116     ...-A........T.........C..........G..                         490152
                    \                             \                             
                    |                             |                             
                    C                             A
6778     17505426   GCT..........T................                                17505455
6778     24000075   CT....................A...                                    24000100
6778     364552     GTT..........T................                                364581
6778     23143270   GTT..........T................                                23143241
6778     24983491   ATT..........T....C...........                                24983520
6778     7056608    GTT..........T................                                7056637
6778     9040559    GTT..........T................                                9040530
6778     12125100   ATT.A........T................                                12125071
6778     21067228   .T-.........AT................                                21067200
6778     22079383   .TT.....T....T................                                22079354
6778     1509388    GTT..........T................                                1509359
6778     3064483    ATT..........T.T..............                                3064454
6778     8473649    .--......C...T.....................                           8473681
6778     21339108   GTT..........T................                                21339079
6778     24013968   .CT.......A...T...............                                24013939
6778     24472462   GTT..........T................                                24472433
6778     25160585   GTT..........T................                                25160556
6778     557142     ATT..........T................                                557113
6778     1566563    GTT..........T................                                1566592
6778     3050274    GTT..........T................                                3050245
6778     3071095    GTT..........T................                                3071066
6778     3608262    GTT..........G................                                3608233
6778     7475460    ATT..........T................                                7475431
6778     7613644    --.G.........T................A...                            7613675
6778     8529260    GTT..........T...T............                                8529289
6778     9140897    ATT..........T................                                9140868
6778     13935249   GTT..........T................                                13935220
6778     13946037   GTT.C........T................                                13946066
6778     15010418   GTT..........T................                                15010389
6778     17257319   GTT..........T................                                17257290
6778     17901829   GTT..........T................                                17901858
6778     18058691   GTT..........T................                                18058720
6778     19812469   GTT..........T................                                19812440
6778     21248250   ATT..........T.............G..                                21248279
6778     21341307   GTT..........TA...............                                21341336
6778     23346141   GTT..........T................                                23346112
6778     23939190   GTT......T...T................                                23939219
6778     24192510   ATT.....G....T................                                24192539
6778     24252460   ATT..........T................                                24252489
6778     5340918    GTT..........T................                                5340947
6778     6419724    GTT..TA......T................                                6419753
6778     7661348    .T-.A........T................                                7661320
6778     13112084   GTT..........T................                                13112055
6778     14506760   ..-..........T..C...........                                  14506786
6778     17861054   GTT..........T................                                17861083
6778     18006567   .T-.......A..T....G...........                                18006595
6778     18772561   .TT..T.........T..............                                18772532
6778     19786123   GTT.A........T................                                19786094
6778     20656240   A.--....T.A..T.T.....G.........A.....                         20656276
                                                 \                              
                                                 |                              
                                                CA
6778     21701885   GTT.......A..T................                                21701914
6778     23865264   ATT..........T................                                23865293
6778     25174610   GTT..........T................                                25174639
6778     6087981    .-...........T................                                6088009
6778     24153022   .T-..........T............                                    24152998
6778     678444     .--..........T...T.............A..                            678413
6778     8458403    .T-..........T................                                8458431
6778     3577415    .--..........T..............                                  3577390
6778     4830716    .TT..........T...............                                 4830688
6778     20623252   --...........T................A..                             20623222
6778     25294281   .T-..........T................                                25294309
6778     847799     --.GC........T...T..............                              847770
6778     1008497    .--.......C..T...............A....                            1008466
6778     4304410    .--..........T............C...                                4304437
6778     6521658    .--....C.....T...............                                 6521632
6778     10812785   .--..........TT...............                                10812812
6778     16183693   GTT..........T...T...........                                 16183665
6778     23686153   ---...T......T.....A..............                            23686123
6778     8180777    ...G.........T....................G..                         8180740
                                                  \                             
                                                  |                             
                                                  A
6778     11752913   C.-..........TT..T............                                11752885
6778     24162974   .--..........T.T...A...........A..                            24162943
6778     24694363   .T-..........T................                                24694335
6778     1966988    .--......T...T........T...........                            1967019
6778     5074827       ..........T....................                            5074797
6778     6061348       ..........T....................                            6061378
6778     7472850    .T-..........T..............                                  7472824
6778     9609093    .--..........GT.......A...........                            9609124
6778     10380896   ---..........T...............A....                            10380866
6778     14973274      ..........T....................                            14973304
6778     18678434      ..........T....................                            18678464
6778     21153157   --.G..T......T................A..                             21153187
6778     23269215   GTT..........T...............                                 23269187
6778     25232350   ..-..........T...............                                 25232323
6778     19671632   .--..........T................                                19671605
6778     23443119   GTT..........T..............                                  23443146
6778     3291641    .TT..........T.....C.........-........                        3291605
                    \                                                           
                    |                                                           
                    A
6778     22722096   ----.........T.....A..............                            22722067
6778     4538057    .-.G.A.......T...G....A......                                 4538084
6778     7676274    .--..........T................                                7676247
6778     16238480   .--..........T................                                16238507
6778     8018714    ATT.A......C.-................                                8018742
6778     8452808    ACT..........-................                                8452780
6778     17718411   --.G.A.......T...T............                                17718438
6778     13975593   .---.........-................                                13975618
6778     17652141   .............T.-................                              17652172
                        \                                                       
                        |                                                       
                        T
6778     24624356   ...A-......G.T................A..                             24624325
                    \                                                           
                    |                                                           
                    C
6778     588674     GCT..........T.............                                   588700
6778     694218     ...-.........T......G............                             694249
6778     3543064    ----........GT.T...............                               3543038
6778     4799103    --.......G...T..............G..                               4799075
6778     2955381    .T-..........-................                                2955354
6778     22944213   .--..........T................                                22944186
6778     19342650   C...--...........T................                            19342681
6778     3636714    .---.........T......G...........                              3636686
6778     7084108    .--..A.......T....G........                                   7084084
6778     19239066   GTT..........-.T..............                                19239038
6778     693343     .--..........T................                                693316
6778     22983544   C...--.......T...T....T...........                            22983575
6778     24141258   .--..........T................                                24141231
6778     808488     .T-..........T................                                808460
6778     2998615    .--..........TT...............                                2998588
6778     6406227    .--.A........T................                                6406254
6778     8534659    GTT.......A..-..................                              8534689
6778     8821277    .--..........T............C...                                8821250
6778     13707023   .--..........T................                                13707050
6778     15872244   .--.......A..T................                                15872271
6778     19571207   .--...T...A..T.....A..........                                19571234
6778     514121     .--..........T................                                514094
6778     3444596    .--..........T...T............                                3444623
6778     4736647    .--..........T................                                4736674
6778     7627205    G...--.......T.....AG........T...                             7627175
6778     8692825    .--..........TT...............                                8692798
6778     10149613   ---..........T................                                10149587
6778     13132180   .--...........................                                13132207
6778     15784392   ...-.........T.............G..                                15784364
                    \                                                           
                    |                                                           
                    A
6778     19385402   .--..........TT...............                                19385429
6778     3133723    ---..........T...............                                 3133748
6778     17661948   .--..........T................                                17661921
6778     22217342   .--..........T................                                22217315
6778     674061     ..C..........T................                                674091
                        \                                                       
                        |                                                       
                        T
6778     6594259    G.T..........-...............                                 6594232
6778     18329885   G..-.........T................                                18329913
6778     9081851    .G..--.......T..................                              9081880
6778     557428     .--..........TA..............-......-......                   557390
6778     15421703   .---.........T................                                15421677
6778     7078270    GTT..........-................                                7078298
6778     3194484    .T..--.......T................                                3194457
6778     6652120    .--..........T..A...........                                  6652095
6778     8243011    .--...T......T...............                                 8242985
6778     20886090   .---......A..T................                                20886064
6778     3018527    ..T..........T................                                3018557
                         \                                                      
                         |                                                      
                         G
6778     15369657   .--..........-...T............                                15369683
6778     6554154    CT....T...C..-..................                              6554124
6778     22092162   .--...T......-...........T...                                 22092137
6778     15356621   ----.........-................                                15356597
15403    1864522    ATT..T..T.A..TT....................                           1864488
15403    2264235    GTT.A........T.....A...........A..                            2264268
15403    2845667    ATT..........T.T..............                                2845638
15403    691510     G.T.....                                                      691503
15403    321701     --...T.......T.T...G..T...........                            321732
15403    947954     .--.......A..T.............G....                              947925
15403    1043715    .--.T........T......T..............                           1043747
15403    3206232    GTA..........T..A..A...........A..                            3206199
15403    3279947    ATT..........T...T.A.............                             3279979
15403    3023896    --.........C.T................                                3023869
15403    1291481    GTT..........T.............                                   1291507
15403    1154245    .--..........T..C.............                                1154272
15403    1395866    GTT..........T.....A..............                            1395833
15403    1108406    .T..--.......T.............T......                            1108437
15403    2192088    ...-.T..A...C..................                               2192117
                    \                                                           
                    |                                                           
                    C
15403    929004     GTT....C.....T.....G..............T..                         929040
15403    2874142    C..-.........C....................                            2874174
15403    773037     GGT...T......T....................                            773004
15403    989233     ...G.........T.TAG............A..G..                          989198
15403    3068915    GTT.......A..T...................-.....                       3068952
15403    869601     CT....---..C.T...............                                 869576
15403    3044177    .TC..........T........A...........                            3044144
15403    2323261    ATT..........T...............                                 2323233
15403    2858785    GTT..........T...T................                            2858752
15403    921145     A.C........A.T.....AT.A...........                            921178
15403    1611802    GTC.........AT.................A..                            1611769
15403    2334258    ATC..........T...T.A.............                             2334290
15403    2653864    GTC..........T....................                            2653831
15403    3033961    GTC.......A..T.................A..                            3033928
15403    568771     GTT..........T.T....T.A...........                            568804
15403    1833390    ATT..........T...T............A...                            1833357
15403    1681052    GTT..........TT.............A.....                            1681019
15403    2898079    GCC..........T.....G.........T....                            2898046
15403    250852     GTC......G...TA....GT.............                            250885
15403    1665030    GTT..........T................A...                            1664997
15403    1716552    GCC..........T..AA..T.............                            1716519
15403    2406131    GTT..........TT...............                                2406160
15403    3343813    .CC..T.......T.T.A............T...                            3343846
15403    2918770    GTT..........T.....A.........-........                        2918806
15403    2979433    GCC..........TA................A..                            2979400
15403    105257     GTT......G...T.....AA.............                            105224
15403    724342     GTC..........T.T.............                                 724314
15403    1538861    ATT..A.......T...T.A...........A..                            1538894
15403    2319428    GTC..........T.....A..................                        2319389
                                                     \                          
                                                     |                          
                                                    GT
15403    3018281    .C.G..T.T....TT..T.A...........A..                            3018248
15403    2310638    CT........C.GT................A..                             2310670
15403    660255     .TC..T.......T.....AT.C...........                            660288
15403    1617358    GTT..T.......T................                                1617325
                                \                                               
                                |                                               
                             CTCC
15403    2504623    CTC..........C.....A..............                            2504590
15403    3334365    GTT.AT.......T......T............                             3334397
15403    1670850    GTT.A........T...T............                                1670821
15403    399854     GTC..........TT....A...........                               399824
15403    1129072    GTC.....T....T..............G..                               1129042
15403    1511921    GTC.TT.......T.....C...........A..                            1511954
15403    1256460    CT.A.T.C.....T................A...                            1256427
15403    1351423    CT........T..T..C.............                                1351394
15403    1673323    GCT..T....C..T.................                               1673293
15403    1719622    .TC..........T.T...A.........-........                        1719586
15403    112860     ATT.........GTA.............                                  112887
15403    2883637    GTC......G...T.....A.........-........                        2883673
15403    225239     CT..A............TC..........                                 225267
15403    801404     ATT..........T....T...........                                801375
15403    2327216    .T.A.........T.................                               2327186
15403    1909693    CT...........T...............-.A......                        1909657
15403    168488     GTC......G...T.T...........G.-........                        168452
15403    2409372    AT......T....T...............-........                        2409336
15403    107071     GCT..........T.T..................                            107104
15403    3102817    CT..T....T...T...............                                 3102789
15403    2855637    .C-.A.T......T....................                            2855605
15403    2788057    AT.A.........T..............                                  2788084
15403    186190     AGCA.........T...............                                 186162
15403    2374453    GTT..........T.....A..............                            2374420
15403    263217     GT.A.........T...............-.......                         263182
15403    3030949    .TT..........T.....A..A...........                            3030916
15403    181080     GTT..........T................                                181109
15403    3004929    CTC...T.T....T.T................                              3004898
15403    2044614    ..CA.........T...T..............                              2044645
15403    2444099    GTT..........T..............                                  2444126
15403    1738640    ATC..........T...............                                 1738612
15403    1557468    GTT..........T................                                1557497
15403    1337667    CT...........T.T.............                                 1337695
15403    2311784    .CT..........T.....A..............                            2311751
15403    1645878    GTT..........T....................                            1645845
15403    943539     CTA..........T...T............                                943510
15403    78954      GCT..........-T.......A..........                             78985
15403    3173965    CCT.........---.......A...........                            3173935
15403    1160309    GTT..........TT..T............                                1160280
15403    1259489    ATT..........T..........G.....                                1259518
15403    2307012    .T...........T...............A.....                           2307046
15403    2729528    GTT.........AT....................                            2729495
15403    2842985    GTT...T......T.....C..........                                2842956
15403    1085480    GTT.AT.......T................A..                             1085512
15403    3305525    .T.GA........T................                                3305554
15403    1429757    .--..........T................                                1429784
15403    2969079    AT...........T..............                                  2969108
                         \                                                      
                         |                                                      
                        GA
15403    790814     .--..........T................                                790841
15403    770605     A...--................A........AA.T....                       770569
15403    1442189    G..--....TA..T.............T.....                             1442219
15403    1204930    GTT..........T................                                1204901
15403    704625     A.T...T......T................                                704596
15403    2039876    GCT..........T................                                2039905
15403    1040201    GTC..........C................                                1040172
15403    1339573    GTT..........T................                                1339544
15403    1574909    GT.G.A.......T..............                                  1574881
                          \                                                     
                          |                                                     
                          A
15403    1735032    GTT..........C................                                1735003
15403    1882994    GTT..........T................                                1883023
15403    377209        ...............................                            377179
15403    3297101    ----......T..T....................                            3297130
15403    1168740    ...-.........T................                                1168768
                    \                                                           
                    |                                                           
                    C
15403    2434132    .--..........T...............                                 2434158
15403    2224959    ---.A........G....C...........                                2224985
15403    2222222    A..--.T......T....................                            2222253
15403    1847122    ...--........T......A.............                            1847153
15403    569372     C..--........T........A...........                            569403
15403    1012919    GTT..........-................                                1012891
15403    520797     --.G.........T................                                520824
15403    2193727    ....--....A..T...T....................                        2193764
                                                     \                          
                                                     |                          
                                                    CT
15403    3346559    --.A.........C...............-........                        3346525
15403    2462888    .--..........T................                                2462861
15403    3188213    ----..T......T................                                3188188
15403    3376020    ----.........T.A..............                                3375995
15403    2958678    G..--........T...G...........                                 2958652
14940    10513437   GTC.A........T........A...........                            10513404
14940    7407443    CTC..........T.....AG.A...........                            7407476
14940    2950318    CT...........TT.........C....                                 2950290
14940    2225391    .TC.....T....T..C......C.....T...                             2225423
14940    9285422    GCC..........T.....A..............                            9285389
14940    5315637    .TT...T...A..T...T.....G......A...                            5315604
14940    5307214    .-T...T......T......T.........                                5307186
14940    6574618    GTC...T......-.....A..............                            6574586
14940    5254783    CT...........T...T.............                               5254753
14940    1772255    C..--........T................A...                            1772286
14940    5046478    ATC..........T.T...............                               5046508
14940    2734090    CT.G.........T.T.T............                                2734119
14940    10137393   ATT..........T................                                10137364
14940    10184335   ..-..........T................                                10184363
14940    412416     .--..........T...............                                 412390
14940    10106135   GTT..........TT...............                                10106165
                                     \                                          
                                     |                                          
                                     T
14940    4710085    GTT.......A..T.............C..                                4710114
14940    7213145    GTC..........T.A...C.............                             7213177
14940    2565503    .--..........TT...............                                2565476
14940    8525375    GTT..........-................                                8525347
14940    2034759    G..--...............T.A.......                                2034786
14940    9301360    CT.A.........TTG.............                                 9301388
14940    9945466    --...........TT....C...........                               9945438
14940    9017562    GTT..........T............G..                                 9017534
14940    1780747    CT.G.........T..A............TAA...C.......                   1780790
                                                           \                    
                                                           |                    
                                                           T
14940    5905401    GTT..T....A..C.....A...........A..T...                        5905364
14940    8920415    ATT.....TG...T..C.................                            8920382
14940    7060675    GT...........T.T...A...........A..T..                         7060639
14940    7038839    ATT..........T.............G...A..T..                         7038875
14940    7534790    GTA..........T.T...A.........A....T..                         7534826
14940    9472063    .TT..........T................                                9472092
14940    7243182    GTT..........T.....AT............                             7243150
14940    9324375    .T.A.........T................T...                            9324408
14940    9881036    C............T...A..TG........A...                            9881069
14940    10093759   CTCG.........T.............G......                            10093792
14940    6241875    ATT..........T....GAT.............                            6241842
14940    7753025    GTT........C.T................A...                            7752992
14940    5041777    GTT..A.......T................A...                            5041810
14940    7334370    GTT...T......T...T................                            7334403
14940    7589402    .TC..T.......TT..............C...-....T...                    7589362
14940    1040108    ATT......G...T.....A..A...........                            1040075
14940    7594298    GTT..........T....TA...........A..                            7594265
14940    9163506    GTT..........T...G.AT.............                            9163539
14940    2016496    GTT..T.......T....................                            2016529
14940    9621944    CT...........T..C.................                            9621977
14940    6126261    CCC..........T..A..A..................                        6126300
                                                     \                          
                                                     |                          
                                                    TT
14940    7694716    GTTG.........T.....A..............                            7694749
14940    10212616   .TCA.........T....................                            10212649
14940    3989269    GTC..........T.....A...........A..                            3989302
14940    7068736    .TC..........TT....A..............                            7068703
14940    4823838    .CT..T.......T....................                            4823805
14940    1943752    G.T..T....C..T.....G..............                            1943785
14940    9646468    GTC..T...C...T.....A..............                            9646501
14940    10050313   GTC................A..........A...                            10050280
14940    1643063    .--..........T.T.............A...                             1643093
14940    8509728    GTC...T......TT......AA...........                            8509695
14940    9531138    GTC..........T..C.................                            9531171
14940    9796347    GTT...T.T...C.A...................                            9796314
14940    4359990    GTT..........T........C...........                            4360023
14940    5323485    GTT.....T....T.....A..............                            5323452
14940    6327986    GTC..T.......T.TG..A..............                            6328019
14940    8831401    GTT..........T...............                                 8831373
14940    9045836    GTC....CG...................CA....                            9045803
14940    9799593    ACT......G...T.T..................                            9799560
14940    214778     GTT..........T................                                214749
14940    6923979    CTT.....T....TG....A...................                       6924019
                                                     \                          
                                                     |                          
                                                    AT
14940    9392270    GGT..........TT....A..............                            9392303
14940    4542630    ACC.A........T.....A..A...........                            4542663
14940    4801950    CTCA.........T...G............T...                            4801983
14940    8474724    .CAG....TG...TT...........C..T....                            8474757
14940    9794290    .CC..........T.T...............A..                            9794257
14940    9835253    ATC......T...T.....A..A...........                            9835220
14940    9857053    GTT..........T...T................                            9857020
14940    7443739    GTT..........G...T................                            7443772
14940    8179446    GTT..........T....................                            8179413
14940    8600710    GT...........T......T.A...C...                                8600739
14940    9659305    ATT..........TT............G...                               9659275
14940    10081330   GTT..........T...T............                                10081359
14940    10808995   GCC......G...T..................                              10809026
14940    6782529    ATT..........-..................                              6782499
14940    10399466   GCT..........T....................                            10399433
14940    3760649    ATT..........T.T..............                                3760620
14940    6257243    GTT..........TT....A..................                        6257282
                                                     \                          
                                                     |                          
                                                    TT
14940    9179509    .--....A.....T................                                9179536
14940    7445619    ATC.....TG...T.T...A..A...........                            7445652
14940    8893754    .T...........T.T...............                               8893722
                        \                                                       
                        |                                                       
                       TC
14940    10087871   GTT...T......TT...............                                10087900
14940    10772897   GTT..........T................                                10772868
14940    9424215    GTT.......A..TG....AT............-.....                       9424178
14940    149629     .TT.CTT......T..............                                  149656
14940    7575794    GCT..........T...T.............T.-.....                       7575831
14940    9332599    .TA......T...T......T.............                            9332632
14940    7536173    GTC..........T.T.............A....                            7536206
14940    10510390   CT.A....T......................                               10510360
14940    7516088    .--..........T................                                7516061
14940    7887276    C............T.T..............A.......                        7887237
                                                     \                          
                                                     |                          
                                                    TT
14940    2494943    CT....T......T.............C....                              2494912
14940    9476013    GTC..........T.....A..............T...                        9475975
                               \                                                
                               |                                                
                               G
14940    10637255   GCC..........T.................A..                            10637222
14940    4705417    AT...........T.....A..........A..                             4705449
14940    9267672    GTT..........T...............A....                            9267705
14940    10520252   ATC......T...T.................                               10520222
14940    9983323    CT.G.........T...T.............                               9983353
14940    6833639    CT.GA........T............G...A..                             6833671
14940    4961       GTTAA........T...T.....A..........                            4994
14940    4565036    GTC..........T.....A.........-........                        4565072
14940    10177204   GTT.....................TC....                                10177175
14940    4098832    GTT..........T.............G..                                4098803
14940    10462543   GCC..........T..................                              10462574
14940    1360176    GTT.....G....T................                                1360147
14940    5241793    CCAG.........T...T..T........                                 5241765
14940    9285853    CT.G.........T.T....T.........                                9285824
14940    2744320    GTT..........T................                                2744349
14940    2427631    GTT.A........T.T..CA.........-.......                         2427596
14940    10775213   .TC..........T.....AT........-.......                         10775248
14940    9290574    CT.AC........T...............                                 9290546
14940    9697408    GTT...T......T.G.............-........                        9697444
14940    1069731    ATA..........TA..............-........                        1069767
14940    5854128    GTC..........T.A.............                                 5854100
14940    10770133   .TAA.........C................A..                             10770165
14940    7508191    ...--.....T..T.....C............                              7508162
14940    4644830    CT.A.A...........T...........                                 4644802
14940    5303261    .TCG.........T.AA...........                                  5303234
14940    6928276    CT.G..TA.....TG..T.........                                   6928250
14940    2365433    GTT.A....T...T.....A.........-........                        2365469
14940    5343029    CT.G.........T..A............A...                             5343061
14940    1185149    GTC.....T....T.....G..A...........                            1185116
14940    8365522    ATT..........T.............G..........                        8365561
                                                     \                          
                                                     |                          
                                                    CT
14940    5642227    ATT..T.......T....TA...........A..                            5642194
14940    6835839    ATT..........T....CA..............                            6835872
14940    7436265    GGC.T........T..C.............                                7436236
14940    9498156    .TA..A.......TT...................                            9498123
14940    9156026    CT...........T.................A...                           9155992
14940    7433410    GTT....C..C..T.....G..............                            7433377
14940    9965911    ----..T...T..T.T.A............                                9965936
14940    6593830    .TT..........T.T..............                                6593801
14940    3436320    GTT..........T.....A.............-.....A..                    3436280
14940    9333023    GTC......T...T...............-........                        9332987
14940    9387731    GTT..........T................                                9387702
14940    10635743   .C-.A.......GT........................T...                    10635701
                                                     \                          
                                                     |                          
                                                    AT
14940    3272826    GTT..........T.....C..A...........                            3272859
14940    2680900    .T-..........T................                                2680872
14940    7965415    GTT..........T................                                7965444
14940    2863770    .T.-.........T................                                2863742
14940    9541448    --...--......T.T...............A..                            9541477
14940    458964     GTT..........T...............                                 458992
14940    4303137    G.T.......                                                    4303146
14940    4125683    GTT..T..T....-................                                4125655
14940    9027488    .--..........T.................A..                            9027519
14940    8441846    .GT..........T....................                            8441813
14940    10548908   .............T...................                             10548942
                       \                                                        
                       |                                                        
                      CC
14940    10755903   C.--.GA.T....T.T..............A....                           10755935
14940    223222     ATT..T.......-...T..............                              223192
14940    5642595    .--.....GCC..T................A..                             5642565
14940    6286662    GTT...T......T.T..............                                6286691
14940    8691411    GTT..........T................                                8691440
14940    420395     C............T................                                420426
                        \                                                       
                        |                                                       
                       TT
14940    9695015    GTT..........T................                                9695044
14940    6648481    .--..........T.T..............                                6648454
14940    7509482    ...--........T................                                7509455
14940    2268382    .--..A.......T................                                2268409
14940    9767070    .--...T...A..T.....A..T...........                            9767101
14940    7579093    CT.A.........T....................                            7579060
14940    5043957    GTT..........T................                                5043928
14940    9488226    GTT..........T................                                9488255
14940    10462161   CT.G.........T................                                10462132
14940    7737162    .CTG.........T.................                               7737192
14940    4985000    GTT..........T................                                4985029
14940    9237241    GTT..........T................                                9237212
14940    8805578    GTT..........T................                                8805607
14940    9665526    C..--........T..A.............A..                             9665556
14940    9911214    ATT.....T....T.....CA............                             9911182
14940    10734713   ..AAAA.......T..............                                  10734740
14940    10811697   ...-.........TT...............                                10811669
                    \                                                           
                    |                                                           
                    C
14940    4409640    .CT..........T................                                4409669
14940    7418656    .--.......A..T...T............A...T..                         7418690
14940    7242912    G...--.......G...............                                 7242938
14940    9686946    GTT..A.......T.................                               9686976
14940    5512376    GTT..........G................                                5512405
14940    9833356    AT...........T................                                9833385
14940    10210140   GT...........T...G............                                10210169
14940    4575744    ...--........T....................                            4575775
14940    9731049    GT...........T................                                9731078
14940    10459270   GTT..........T................                                10459299
14940    10061920   GTT..........T................                                10061949
14940    5851553    .--..........-........A...........                            5851523
14940    1615374    GTT..........TT...............                                1615345
14940    5558879    ATT..........T................                                5558908
14940    6407773    GTT..........G................                                6407744
14940    7389512    GTT.A........T................                                7389541
14940    8632729    GTT..........T................                                8632700
14940    9793833    GTT..........T................                                9793804
14940    10104430   GTT..........T................                                10104459
14940    228504     ..T..T.......TT.............                                  228532
                      \                                                         
                      |                                                         
                      T
14940    4604387    GTT..........T.T..............                                4604358
14940    5516467    .TT..........T................                                5516438
14940    8527363    GCT..........T................                                8527334
14940    10192333   .--..........T..C..G..............                            10192302
14940    8323020    .T-..T.A.....T................                                8323048
14940    5164229    .--..........T.....A..............                            5164260
14940    9307787    CTC.A..C.....T...............                                 9307759
14940    10554909   C--..........T...T................                            10554878
14940    9323029    .C-..........T................                                9323057
14940    10408075   ...G.........T.T..............A..                             10408108
                      \                                                         
                      |                                                         
                      T
14940    5080385    .T-..........T................                                5080357
14940    7073427       ..........T....................                            7073397
14940    7176312    .--...T..G...T.T..................                            7176343
14940    10516960   .G.G.........T..........G.....                                10516989
14940    2660760    .--..........T.....AA..................                       2660798
                                                     \                          
                                                     |                          
                                                    AT
14940    4703763    .--..........T..A.............                                4703790
14940    6149182    GTT..........-................                                6149154
14940    3772434    ...-.........T.............G.A....                            3772466
                    \                                                           
                    |                                                           
                    C
14940    9943271    .-.A.........T..................                              9943241
14940    5959612    ----.......A.T..................                              5959585
14940    2732661    .--..........T.....A.........-.........                       2732696
14940    10498502   ..T.......T..T..............                                  10498474
                        \                                                       
                        |                                                       
                        T
14940    10136877   .--..........T................                                10136904
14940    10146496   .--..........T.............G..                                10146523
14940    5656469    .--..........T................                                5656442
14940    3999746    .--..........T................                                3999773
14940    10809878   .--..........T.T..............                                10809905
14940    5084161    ATT..........-..................                              5084191
14940    10014078   ...A.........T..............                                  10014050
                     \                                                          
                     |                                                          
                     C
14940    4387328    .--..........T................                                4387355
14940    6698013    --.G.........T...............                                 6698039
14940    9779429    .--...T......T................                                9779402
14940    9914451    .--..........T................                                9914478
14940    9392705    .--..........T................                                9392732
14940    4677074    --...........-................                                4677048
14940    10559218   GTT..........-.T................                              10559248
14940    3270821    ATT.....--....................                                3270848
14940    4847502    C............T................                                4847533
                        \                                                       
                        |                                                       
                       TT
14940    2433978    ..T.C...-G...T...T.A..A......-A.......                        2433943
14908    2300041    GCC.A....T...T....................                            2300008
14908    3935715    GTT..........T.T...GT........-........                        3935751
14908    585553     GTC..T....A..T..............C...                              585522
14908    4630749    GTT..........T.T...A.........                                 4630721
14908    1693000    G.C..........T.T.T...........A....                            1693033
14908    6675981    ATT......GA..-...............                                 6675954
14908    3485462    CT..A........C.T...C..............                            3485429
14908    7366678    .TT..G.C.....T................A..-....TA..A....               7366633
14908    13497493   GTT.T........T...G..............                              13497462
14908    1660455    GTC.....G....T.....C..............                            1660488
14908    5060672    GCT...A......T.................A..                            5060639
14908    11341175   ..-..TT......T..A..............A..                            11341207
14908    64938      CT.G......C..T................                                64909
14908    18027295   .--.....T..C.-................                                18027321
14908    14435983   .G...........T................                                14435953
                        \                                                       
                        |                                                       
                        T
14908    7191016    .--...T......T................                                7190989
14908    15204      GCC..........---..................                            15174
14908    1033325    GTT..........TT...............                                1033354
14908    4015940    .--.......C..T....CA...........A...                           4015908
14908    18048375   GTT.C...G....T................                                18048404
14908    1656958    GTT..........T................A..                             1656990
14908    2541097    GTTG.........T........A...........                            2541064
14908    138585     ATT..........T...............                                 138557
14908    2128471    .--..........T................                                2128444
14908    2682099    .T.G.....T...T.................                               2682069
14908    7144020    GTT..........-................                                7143992
14908    3572421    ..-..........T................                                3572393
14908    16475403   GTT..........-...............                                 16475430
14908    1442545    ACT........G.-........A...........                            1442577
14908    3660944    .--..........T................                                3660917
14908    12425566   ..T.......                                                    12425557
14908    10531057   ATT...T......TT...............                                10531028
14908    496681     GTT..........T..............                                  496654
14908    1877571    ..T..........T....................                            1877605
                        \                                                       
                        |                                                       
                        T
14908    15018527   GTT..........T................                                15018556
14908    12949549   .--..........T.T..............                                12949522
14908    5264574    CT.A.T.......T...............A....CA...T..                    5264533
14908    6718308    GCCA..T..T...T.....A..............                            6718275
14908    1658972    GTT..........T............G...                                1659001
14908    13882550   GTC....A...C.T................                                13882521
14908    2201185    .T.A-........C................                                2201213
14908    14811370   C...--.......T.T....TCA...........C..                         14811336
14908    5220887    GTT..........T..............AT.....C..                        5220924
14908    4555050    GTT..........T................                                4555079
14908    15547878   .--..........T.....A......                                    15547901
14908    6148931    GTC...T......T................A.......                        6148968
14908    1677998    GTT..........T...TG...........                                1678027
14908    14341755   .--..........T...............A....                            14341724
14908    12832844   CT.GCA.......T.............C..A..G..                          12832879
14908    18001697   .--.......A..TT...............                                18001724
14908    4696493    ATC.......T..T.T..................                            4696460
14908    4198378    GTT..........T.................A..                            4198411
14908    5832697    .TT.....TG...T...............T....                            5832664
14908    7444159    GTT.......A..T........A...........                            7444126
14908    7747163    CT.G.........T................A..                             7747195
14908    23252      AT.......GA..T....................                            23285
14908    3592788    ATC.....T....T....................                            3592821
14908    5737552    GCC..........T....................                            5737585
14908    3083695    GTC.A........T...T...........A....                            3083662
14908    11686505   .GCA..T......T.................A..                            11686472
14908    3983597    ATT..........TT................A..                            3983630
14908    7256738    C.C..TTC.....T..............G..A..                            7256705
14908    2301370    ACC.A........T.................A.-.....                       2301333
14908    985944     GCC...T......T...................                             985912
14908    533096     CTA..........T...................GT....A..                    533137
14908    17791564   GTT..........T................                                17791535
14908    891594     ACC..........T.....A...........C..                            891627
14908    3149987    ATT..........T........A...........                            3150020
14908    3435861    GGT..........TT..T............                                3435832
14908    982974     GCC........G.T...G.A..C...........                            983007
14908    1848654    GTT..........T.....A..............                            1848687
14908    2443580    CCCA.........T...........T....A...                            2443547
14908    6075319    GGT...T......T.....AT.............                            6075286
14908    13583437   GTT.T...........C.................                            13583470
14908    975205     GTT...T...A..T....................                            975238
14908    1289651    GTT..........T................                                1289622
14908    69356      .G.G....G....T..C.................                            69323
14908    1730475    GTT.A........T.....AT.............                            1730508
14908    8581541    GTT..TT....C.T............G.......                            8581574
14908    2402190    .T.-.........T................                                2402218
14908    2154598    GTT.......C..T.....A..............                            2154631
14908    3167079    ATT.A........T....GA..............                            3167112
14908    8659284    CT.G....T...GT................A..                             8659316
14908    12678032   ATC.....T....TTG...G..............                            12678065
14908    11484945   GTT.......A..-T..T............                                11484973
14908    180692     GTC......G...T....C..........--.......                        180727
14908    1558443    .--..........TT....A.........A.A.......                       1558481
                                                     \                          
                                                     |                          
                                                    AC
14908    6012432    C........T...T.T..............                                6012463
                        \                                                       
                        |                                                       
                       TT
14908    3720524    GTT..........T...............                                 3720496
14908    7797925    GCT..........C.T..T.T........-........                        7797889
14908    13870364   ATC....................C.....-........                        13870400
14908    3555310    .T-..........T.T..............                                3555338
14908    12244391   .C......T....T................A.........G..                   12244435
                                                     \                          
                                                     |                          
                                                    AT
14908    2356138    ---..T..T....T...................                             2356109
14908    2710183    .--..........T................A...                            2710214
14908    3237354    C--..........T................                                3237327
14908    517768     .T-..........T................                                517740
14908    1223108    .T...T.......T...............A..                              1223077
14908    1288862    .--..........T.............G..                                1288889
14908    2157880    ....--.......T...TC...........                                2157853
14908    3641864    GTT.A.....A..T.....G..........                                3641893
14908    3662042    GTT..........T................                                3662071
14908    16555515   .---.........T...............                                 16555490
14908    16989960   .--..........G....T...........                                16989987
14908    1819712    GTC..........T.....GT...........                              1819681
14908    2247938    GTT.A........T...T..............                              2247969
14908    13118023   GTT..........T..............                                  13118050
14908    5364819    GTC..........T...G...GA...........                            5364852
14908    5887422    GTC.T...T.A..T...T.A.........-........                        5887458
14908    6702252    GTT.......A..T...T............                                6702281
14908    486039     .--.A........T................                                486066
14908    10721667   GTC..........T...GTA.............                             10721635
14908    13224024   .G........C..T...........C....                                13223993
                        \                                                       
                        |                                                       
                       TT
14908    435945     GTT...T......T................                                435974
14908    2018821    .T.-.........T..............                                  2018847
14908    4707953    GCT..........-................                                4707981
14908    12399548   GTT..........T................                                12399519
14908    1813717    GTT...T......T.....A............                              1813748
14908    1437050    GCC........A.T..............                                  1437077
14908    1703463    CT......T....T....................                            1703496
14908    13819477   GTT..........T....................                            13819444
14908    3035585    AT.G.T.......TA...G.............                              3035554
14908    9277370    ATT..........TG...T...............                            9277403
14908    740257     CT.A.........T.................A..                            740290
14908    1760311    GGC.....TCA..T....C.............                              1760280
14908    3657110    CT.A.........T...T...........-........                        3657146
14908    8752310    ATC..........T....C............A..                            8752343
14908    11363568   GTT..........TT...T............                               11363538
14908    13454158   GTT.....TGA..T................                                13454129
14908    1573841    ATT..........T.....A.............                             1573873
14908    12050152   CTC..........TTT......AC.......                               12050122
14908    3555876    GTT..........T.....A...........A..                            3555843
14908    5551534    GTT..T.......T.T..............                                5551505
14908    2581579    GTT..........T...TGA.........-.......                         2581544
14908    3892279    GCT..........T.....G..A........                               3892309
14908    11847568   CT.A.........T................                                11847597
14908    1940722    CT.A.........T.T..............                                1940693
14908    1996816    CTT.A........T.T...A..............                            1996849
14908    882758     CT.G.TA......T................A...                            882725
14908    3879193    GTT..........T.T..............                                3879222
14908    1236608    CTC.....TT...T.....G............                              1236639
14908    2781263    CT.G.....C...T.....G..A.....                                  2781236
14908    3244204    CT.G.......C.TT..G............                                3244233
14908    4341012    GGTG..T......T................                                4340983
14908    7781701    GTC.C...TG...TT...................                            7781668
14908    15944575   .TC.........AT.....A............                              15944606
14908    1963528    GTC..........T.T.A...........-A.......                        1963492
14908    4598467    CTC..........T...............-........                        4598431
14908    1217433    GTT..........T................                                1217462
14908    2323960    GTT.A.....A..T................                                2323931
14908    4616590    CT...........T......A......                                   4616564
14908    12544884   .T...........TG.....T........-.........                       12544921
14908    930221     CT.G.........TT..........C...                                 930249
14908    3219878    GTC.....T.C..T.....AT........-........                        3219914
14908    4267367    .G.G...............A.........                                 4267395
14908    2969597    GTT......G...T...............-A.......                        2969633
14908    11316483   CTC..A....CC.TT...................T....                       11316521
14908    11946441   ATC.......A..T......G.............                            11946474
14908    12101914   CCCA.........T...............                                 12101942
14908    6123949    GCC..............T......T...                                  6123976
14908    5579054    C............T................A..                             5579088
                        \                                                       
                        |                                                       
                       TT
14908    4381888    GTT.A........T................                                4381917
14908    1962180    CTC..........T.T.............                                 1962208
14908    3911270    .TCA.T.......T.T............                                  3911297
14908    5732785    .T.A.........TT...T...........                                5732814
14908    11617689   CT.G.........TA.............                                  11617716
14908    15083087   GTC.A........TT..............-........                        15083123
14908    1429040    CT.G.....G.C.T.................A..                            1429073
14908    1728460    .TT.......A..T..................T.....                        1728421
                                                 \                              
                                                 |                              
                                                GC
14908    5295845    GTC..........T.....A..A...........                            5295878
14908    1722833    GTT..........T..................T.....                        1722794
                                                \                               
                                                |                               
                                               TG
14908    3701080    G.T..........T..A.............A...                            3701047
14908    514394     GTC..........T................A...                            514427
14908    2231436    CT.A.........T...............A....                            2231403
14908    11596664   ACC..........T.....A.........-........                        11596700
14908    1338028    C.C......G...T...................                             1337996
14908    12083347   CTC..........TT...................                            12083314
14908    12664793   .TT.........CT...............A.....                           12664759
14908    7512181    GTA.A........T.................T.-.....                       7512218
14908    1837908    C.--...C.....T...T................                            1837939
14908    2695361    GTC..........T..................                              2695392
14908    12282354   GTT.A...T....T.....A............                              12282385
14908    1625522    .G.G.........T........A......                                 1625494
14908    3464284    CT.G.........T..............                                  3464311
14908    5395936    GTT..T....A..T................A..                             5395904
14908    3325048    ATT..........T....................                            3325082
                                            \                                   
                                            |                                   
                                            A
14908    557511     ...-.........T...T............                                557539
                    \                                                           
                    |                                                           
                    C
14908    4725341    .TC.....T....T.................A..                            4725308
14908    10733948   .TT..........T.....A...........                               10733978
14908    4444017    .T...........T.....CA............G...G......                  4443972
                                                  \      \                      
                                                  |      |                      
                                                  A      G
14908    11654098   C.A..........T........                                        11654119
14908    1842574    .TC..........T.....A...........A..                            1842607
14908    3479499    .T..--.......TT..T............                                3479526
14908    2420101    GTT..........T...........T..                                  2420074
14908    12769095   CCA..........T................                                12769124
14908    2045345    ..T..........T.T..............                                2045315
                        \                                                       
                        |                                                       
                        T
14908    763303     GTC.......A..T.....A..............                            763337
                                        \                                       
                                        |                                       
                                        A
14908    438243     .T-..........TT....G...........A..                            438275
14908    6186485    GTT..........T................                                6186514
14908    1435271    ------.......T....................                            1435244
14908    5020240    GTT..........TT...........T...                                5020269
14908    7448134    ..T..TT......T...T............                                7448164
                        \                                                       
                        |                                                       
                        T
14908    2269862    .TC..........TT................A.-.....                       2269825
14908    5787653    GTT..........T...............-A.......                        5787617
14908    10227677   ......T.T....T................                                10227646
                        \                                                       
                        |                                                       
                       TT
14908    423360     CT.G.........T.............                                   423386
14908    2480690    C..C.........TG..A..............                              2480721
14908    12724669   ........G..G..A...-...-A......                                12724696
14908    1430692    .--..........T................                                1430665
14908    3686619    G.C..........TT..............A....                            3686653
                                     \                                          
                                     |                                          
                                     T
14908    570708     GCT..........T................                                570737
14908    2025993    .--..........T................                                2026020
14908    1214827    .T.---.......T......G.............                            1214857
14908    1650731    A.C....C.....T.............G......                            1650764
14908    3207202    GTT..........TT...............                                3207231
14908    4757185    .--..........TT..T..T........-........                        4757151
14908    986545     GTT.........CT........A....G..                                986516
14908    1264775    CT.A.........T..............                                  1264748
14908    1664502    GTT..T.G.....T................                                1664473
14908    12707394   .T.-.........T................                                12707366
14908    2523753    CT...........T.T.G............                                2523724
14908    5317198    ATC.T........C..............AT.A......                        5317235
14908    16110412   .--..........T.....A..........                                16110439
14908    3546087    ---..........T................                                3546061
14908    1426118    CTTA.........T...T...............                             1426086
14908    3377391    A..G.A....C..-.........C..T...A...                            3377359
14908    5022980    .--..........T.....AAAC...........                            5023011
14908    2574430    ..........A..TT..T............A..-....T...                    2574472
                        \                                                       
                        |                                                       
                       AT
14908    12592284   C...--....A..T.T...A..A...........                            12592253
14908    3894202    .GC.....TG...T.....A...G..........                            3894235
14908    15796510   .TC...T........................                               15796480
14908    3801338    C--..........T.....A.A............                            3801369
14908    16079404   GTT.........--..........GT.....T..                            16079373
14908    3513089    GTC.......A..-....................                            3513057
14908    14091365   GTT..........T...G...........                                 14091337
14908    6005013    ----.T.......T.................AT.....                        6005047
                                            \                                   
                                            |                                   
                                            A
14908    10783468   GTT..T.......-...............                                 10783495
14908    13390079   CTT..G.......T............C...                                13390108
14908    1731594    ACT..........-..................                              1731564
14908    3368043    .T...........T................                                3368014
14908    7355260    GTC....C.....-................                                7355288
14908    992592     ..A.......A..T................                                992628
                       \                                                        
                       |                                                        
                    CCATCTT
14908    1624180    GTT..T.......T................                                1624209
14908    2782175    .--..........T..............                                  2782150
14908    11492019   G.T..........T...T............                                11492048
14908    4261775    .--..........T................                                4261748
14908    15660757   GT...........T................                                15660786
14908    914472     GTT...T......T.................A.......                       914510
14908    2680082    ATT..........T................                                2680053
14908    11686896   .T.-.........T................                                11686868
14908    1437694    GTT..........T................                                1437665
14908    4039637    GTT..........T................                                4039608
14908    498215     GTT..........T...T............                                498244
14908    1391667    GTT..........T................                                1391696
14908    3946159    --..A........T...............A....                            3946190
14908    492861     ------.......T.....A..A...........                            492888
14908    3664177    GTT...T......T................                                3664148
14908    430448     CT.G.......C.T..C.............                                430419
14908    1944611    GT...........-........A.......                                1944583
14908    1906453    GT........T..TTT......A......-........                        1906414
                              \                                                 
                              |                                                 
                            ATT
14908    11862204   GCC...........T-..................                            11862237
                              \                                                 
                              |                                                 
                              A
14908    3722490    GTT.....T....T..............                                  3722517
14908    14710394   .--..A.......T..............                                  14710419
14908    2162894    CT.A.........T...T............                                2162923
14908    451520     GTC.......A..T..................A..                           451554
14908    2055614    ...-.........TT...............                                2055642
14908    3797103    GCC..........T...T................                            3797070
14908    1827969    GTC...T......TG...................                            1828002
14908    3840556    .--......CT..TT..T.C..............                            3840525
14908    13449560   GTT..........T....C...........A....                           13449594
14908    13122592   --..AT.....G...T..............                                13122619
14908    1582836    .T-..........T......T...........                              1582806
14908    268763     GTT..T.......T...............                                 268791
14908    9124847    .TT..........T....................                            9124814
14908    10270977   .TT..........TTT..............                                10271006
14908    2436885    GTC..........T................A..                             2436853
14908    2237056    GTT..........T.............T..                                2237027
14908    4160269    GTT.....-....T...T...........                                 4160296
14908    4856083    .CA..........T..A.....C...........                            4856116
14908    1963930    GTT.............................                              1963899
14908    2424736    GTT..........T..................                              2424705
14908    2992186    GTT..........T..................                              2992155
14908    10738422   GTT..........T..................                              10738453
14908    17669715   GTT..........TT.................                              17669746
14908    7471412    CT..--.......T...T....A...........                            7471443
14908    7372756    GTT..........T.-.............                                 7372783
14908    909262     GCTG.........T................                                909291
14908    2103964    ATT..........T.................                               2103934
14908    13641627   .T-...T......T...A............                                13641599
14908    11667638   ..--.........T....T...A.....                                  11667613
14908    1910869    GTT..........T................                                1910840
14908    1099498    ATT..........T................                                1099469
14908    12689742   GTTCA........T................                                12689771
14908    533762     GTT..........T................                                533791
14908    579190     CT.A.........T.................AC.....TAT.......              579141
                                                 \                              
                                                 |                              
                                                AA
14908    2031483    ATT..........T................                                2031512
14908    4022152    GT...........T................                                4022123
14908    5948198    GTT..........T................                                5948169
14908    7477617    GTT.C........T................                                7477588
14908    12755845   GCT..........T................                                12755816
14908    58436      GTT..........T................                                58407
14908    291454     GTT..........T................                                291483
14908    961049     GTT..T.......T................                                961020
14908    2316985    GTT.....T....T................                                2316956
14908    5947506    C..--........T...T.............                               5947534
14908    1183388    GTT..........T................                                1183359
14908    1473076    ATT..........T................                                1473105
14908    2407812    GTT.A........T................                                2407783
14908    3965563    GTT......G...T................                                3965534
14908    5830428    GTT..........T................                                5830399
14908    6800191    ATT..........T................                                6800162
14908    7911161    ATT..........C................                                7911132
14908    9360160    GTT..........T................                                9360189
14908    12262754   .TT..........T................                                12262725
14908    12345143   GTT..........T...T............                                12345172
14908    15578300   .--.C........TT....AT..............                           15578332
14908    1396393    GCT..........T................                                1396422
14908    3917114    GTT.A........T................                                3917143
14908    4293270    GTT..........T................                                4293241
14908    11612770   .C-..........T...............                                 11612743
14908    3329768    .T-..........-................                                3329795
14908    3682464    .--..........T.....A...........A..                            3682433
14908    83242      ..-..........T........A.......                                83270
14908    2615514    C--..........T........................                        2615551
                                                     \                          
                                                     |                          
                                                    GT
14908    4152892    CT-..........T.....................                           4152926
                          \                                                     
                          |                                                     
                          T
14908    391927     .T-.........CT................                                391955
14908    2387584    .CCA.........T................                                2387555
14908    2465641    --.A.........T.....C..........A..                             2465671
14908    4244780    G.C..........T................                                4244751
14908    1415941    GTT..........TTT...........                                   1415915
14908    1879765    GTT..........T...............                                 1879737
14908    14813553   GTT.....T....T.T.............                                 14813581
14908    6080971    C..--.....A..T........................                        6080934
                                                     \                          
                                                     |                          
                                                    GT
14908    2008025    .T.-......C.......................                            2008057
14908    1451763    .--..........T..............                                  1451788
14908    1966568    C..--........T..............                                  1966543
14908    2282229    .G.-.........T.....C...........A..                            2282197
14908    4291343    .TA.--.......T................                                4291316
14908    4937194    ----.........T.A...G..............                            4937165
14908    954489     ATT..........-....................                            954521
14908    2228633    .C...........T.........C....                                  2228660
14908    4896495    --.G....T.C..T..................                              4896466
14908    15429534   GTT..........-.T..............                                15429562
14908    574078     ..C..........T.....A.............                             574045
                    \  \                                                        
                    |  |                                                        
                    GC C
14908    1046436    .T-..........T................                                1046408
14908    1726999    ...-.........T..............A..                               1726970
                    \                                                           
                    |                                                           
                    G
14908    2233904    C..G.A.......C..................                              2233937
                      \                                                         
                      |                                                         
                     AT
14908    3537096    .T..--.......T.-..............                                3537122
14908    5501237    .G.-.........T................A...                            5501205
14908    2341203    .G..--....A..T...G.C.............                             2341173
14908    17472547   .--..A..T....T................                                17472574
14908    1165454    .T..--...G...T................                                1165481
14908    2281471    .--..........T..................                              2281442
14908    4939977    .--..........T......T.........                                4939949
                                       \                                        
                                       |                                        
                                       T
14908    11606774   -.C..........T................                                11606802
14908    2718620    ----....T....T......G............-.....                       2718587
14908    1742110    ...-.........T.T.T.............                               1742081
                    \                                                           
                    |                                                           
                    C
14908    1888493    ...-.........T...............-........                        1888528
                    \                                                           
                    |                                                           
                    C
14908    11995150   C..--........T.T..............A...                            11995119
14908    2579690    .G...........T.........C......                                2579660
                      \                                                         
                      |                                                         
                      T
14908    8565876    ---..........T...............                                 8565901
14908    3081125    C...--.......T.T.A................                            3081094
14908    3357518    ---..........T................                                3357544
14908    3361473    ...-.........T.T....A...........                              3361443
14908    5341400    .--..........T.................                               5341428
14908    1023411    .--..........T................                                1023438
14908    12432112   A.--.........T....C............                               12432140
14908    4645191    GTT.......A..-...................                             4645222
14908    5467273    .--..........T................                                5467300
14908    3721296    .--..........T.T..............                                3721323
14908    5778259    .--.........GC................                                5778232
14908    3415519    .--..........T................                                3415546
14908    6714965    .--..........T................                                6714992
14908    7661952    .--.....T....T...........C....                                7661925
14908    9831379    .--..........T............C...                                9831406
14908    11777222   .--..........T................                                11777249
14908    16625109   .--.A........T................                                16625082
14908    5955728    A............T................                                5955697
                        \                                                       
                        |                                                       
                       TT
14908    1050263    GTT..........-................                                1050235
14908    2007604    .GT..........T................                                2007634
                        \                                                       
                        |                                                       
                        T
14908    16410290   ..T---........A..............                                 16410265
14908    17247362   .--..........T...............                                 17247336
14908    2219796    ....-........T................                                2219824
14908    12615300   ..T............-..............                                12615329
                        \                                                       
                        |                                                       
                        T
14908    14872196   ..---........T.A..............                                14872170
14908    2434477    C..--........T...............                                 2434503
14908    12199162   ...A...C....--................                                12199135
14908    7231324    .--..........-...................                             7231294
                                            \                                   
                                            |                                   
                                            A
14893    6902641    GTT.......C..T....................                            6902608
14893    1143364    ATT.T........T.....A...........A..                            1143331
14893    1925853    GTT..........T........A...........                            1925820
14893    6641488    GCT..TT.T....TT....A..A...........                            6641455
14893    3625816    GCT........C.T..C............-.A......                        3625852
14893    7794368    CTA..........T.........C.......                               7794398
14893    4651779    ATT..........T................                                4651750
14893    5224947    GTT...................A........                               5224917
14893    7235646    .T.A....ATA..T..C...............A.....                        7235609
14893    3224085    GTT...-......TA.............C.A...                            3224053
14893    2844442    .T.G.T....A..TAT.T.....C......A...                            2844409
14893    2836394    GCC......T...T.TC...T..-.......                               2836424
                          \                                                     
                          |                                                     
                          T
14893    2594092    .TT..........T......T.A...........                            2594059
14893    1942342    GTT.-......G.C.....A..A...........                            1942310
14893    5107529    GT.A.....CA..T............G...                                5107558
14893    592659     C.T--..A..A..T.T...............                               592631
14893    6752590    GTT..T.....C.T............G...                                6752561
14893    5718930    GTT..........T..C.............                                5718901
14893    904937     .--..........T...............                                 904911
14893    3475057    --...........T.....G.........A....                            3475026
14893    2875207    ----.........T...T...........                                 2875231
14893    5456607    GTC..T.......T................A...                            5456640
14893    8279286    GTT.T.....T..T....................                            8279253
14893    6835155    ATT..........T.....CT.....................                    6835111
                                                     \    \                     
                                                     |    |                     
                                                    CT    T
14893    2353784    GTT.......C..T..............                                  2353757
14893    8180916    AG.A.T....A..T...T...........                                 8180888
14893    4428932    GTT..T.......T................                                4428903
14893    8294101    .T-..........C................                                8294129
14893    4439064    .---.........T................                                4439038
14893    2542912    .TCA.........T.TC............A....                            2542945
14893    6863499    GTC....C.....T...T....C...........                            6863532
14893    8137114    GTT..........T...A................                            8137081
14893    4231326    GTT..........T................                                4231297
14893    5175130    CCTA.........T.............G.A..T..                           5175164
14893    2880902    CT.A.........T................A..                             2880934
14893    5268204    G.TG...A.....C.G...A..............                            5268171
14893    1981382    GTT.....T....TT................A..                            1981415
14893    2061607    GT...........T.TG..A...G......A...                            2061640
14893    5104201    CT........A..T................A...                            5104168
14893    3377922    CT.AA........T.T....A.............                            3377889
14893    2246183    GTT.A...T.A..G....................                            2246216
14893    7100181    GCC.TAT..T...T....................                            7100148
14893    6747274    .--.C........T................                                6747301
14893    1188831    CTC..........T....T...........A..                             1188863
14893    8271122    CTC.A...T.C..T........................                        8271160
                                                      \                         
                                                      |                         
                                                      T
14893    315307     GTT.T.T......T.....A..............                            315274
14893    5984991    GTC..........G.....A..............                            5984958
14893    3884819    A...--....A..TT..........T....                                3884792
14893    1408078    GTC...T...A..T...................                             1408110
14893    3923757    GT...........T.T...A..............                            3923724
14893    6950633    GTT....C.....TTT..................                            6950600
14893    7164690    .C...A.C.....TT..............CA.....                          7164725
14893    8185564    GTC...T......T....................                            8185597
14893    8084257    GTT..T.......T...T.A..............                            8084224
14893    5002042    .TC..........T...T....................                        5002081
                                                     \                          
                                                     |                          
                                                    GT
14893    6846278    ATT..T.......T.T..............                                6846249
14893    1126013    GTC........C.T.......C............                            1125980
14893    1533434    .TC..........TG................A..                            1533401
14893    6594935    GCC..T..T....T.....A..A...........                            6594902
14893    1157642    CTT.A........T.....A..A...........                            1157675
14893    1579581    GTC..........T.....A..............                            1579548
14893    5303776    ATT..........T.....A.CA...........                            5303743
14893    7554570    CT.......TC..T........A...........                            7554537
14893    4082232    GTT.A....G...T................                                4082261
14893    3259942    .TT..........T.............                                   3259916
14893    4280768    GTT..........T....................                            4280735
14893    5785456    GTT..........T................                                5785485
14893    2767024    GTT..........T................                                2767053
14893    5211008    ..A--........T.....AG.A...........                            5211039
14893    7913214    GTTA......T..TA....A............                              7913245
14893    2014772    ATC.A.T......TGT........G..                                   2014746
14893    7135675    GTT..........T................                                7135646
14893    3272394    GTT..........T............C..-........                        3272430
14893    3003835    .--.A........TT...............                                3003862
14893    8132244    .--..........T.............G..                                8132271
14893    2826670    CT.AA.....A.GT....................                            2826637
14893    3946011    GCT.....T....T................                                3946040
14893    1406802    GTC.A........T.....A...........                               1406772
14893    110325     C..G.A.......T................                                110296
14893    878826     ......T......T...T.CT.........                                878857
                       \                                                        
                       |                                                        
                      TT
14893    1219752    GTC..........T.................                               1219722
14893    4391779    .G.G........GT...............-...T.....A...                   4391738
14893    5716265    GT........C..T.............G..                                5716294
14893    8158176    GTT..........T................                                8158147
14893    1133324    .CCA.T.......C.T..................                            1133357
14893    3626684    GTT..........T................                                3626713
14893    893949     ATT...T......TT.C.CA.......C..                                893920
14893    4525310    CT.G...C.....T................                                4525339
14893    6853359    GTT..........T................                                6853388
14893    4259802    CG.G..TC.T..GT................                                4259831
14893    7079059    GTC...T......T...............-........                        7079095
14893    4870875    CT.G.........T.....A...G......A..                             4870843
14893    5176478    GTT..........T...............-........                        5176442
14893    1936373    GTT..........TT...............                                1936402
14893    7496760    GCT...T......T................                                7496789
14893    4367010    GCC..A.......T..............                                  4366983
14893    7901261    .T.GA........T....T...........T..                             7901229
14893    2946248    CT.G..T......T......T.......                                  2946275
14893    3315198    GTC..........T...............                                 3315170
14893    808090     GTT..........T.T..............                                808061
14893    7169210    GG...........T................                                7169181
14893    6742866    GCC..........T..............                                  6742839
14893    2734690    GTT.A........T..............-.........                        2734654
14893    5527028    .CC..A.......C.............                                   5527002
14893    4201493    GTT..........T............GG......                            4201460
14893    6493791    CT...........T......A.......                                  6493764
14893    2833268    .--..........T..................T.....                        2833309
                           \                     \                              
                           |                     |                              
                        CACT                    GA
14893    2835043    CT.CAT.......T...............                                 2835071
14893    5612764    GTC..........TT...................                            5612797
14893    6514064    .G.A.T.......T..A....AA......-.......                         6514099
14893    7222388    .---..T......T................                                7222362
14893    6611746    CTCA.........T........................                        6611707
                                                     \                          
                                                     |                          
                                                    CT
14893    390767     ATC..........T................A...                            390734
14893    8192075    GTT..........T....................                            8192042
14893    6748615    .T...........T.T.....CA.G....-.......                         6748650
14893    5995120    GTT...T......T.T..............                                5995091
14893    4693243    .TTG..T......T...............-........                        4693207
14893    967994     GTT..........T.T..T............A.......                       968034
                                                   \                            
                                                   |                            
                                                  AA
14893    1189901    GTT...T......TT..T............                                1189872
14893    8015480    GTT........-.................                                 8015453
14893    3079209    .T..--.......T................                                3079182
14893    5038892    ATT..........T.............                                   5038918
14893    1797911    GCT.....T....T.T...-..............                            1797879
14893    4277620    .--..A.......TT...T.A........-........                        4277586
14893    2202716    GTT..........T................                                2202745
14893    2390184    ---..........T................                                2390158
14893    5813764    .T...T.......T...............                                 5813736
14893    7054088    GTT..........TA...............                                7054059
14893    6252783    GTT..........T................                                6252754
14893    7137346    ATT..A.......TG...............                                7137317
14893    1899685    GTT...T......T....T.............                              1899654
14893    7521928    .TT.....T....-...............                                 7521955
14893    8147455    CCTA.........T.-..............A..                             8147424
14893    3368020    GTT..........T.....C.........-........                        3368056
14893    6465102    CT.A.........TT.-.....A..........                             6465071
14893    7067354    .CCA.........T.-................                              7067324
14893    1822554    .T....T...------...............                               1822578
14893    3837055    ATT.........----..G..C........                                3837030
14893    3583864    GTT..........T................                                3583893
14893    3341505    .--..........T..C..................G...                       3341545
                                                \                               
                                                |                               
                                             TAAC
14893    4158255    ACC..........T................                                4158284
14893    6503094    GTT..........T....................                            6503061
14893    2670733    GTT......C...T................                                2670762
14893    4543152    CT.-.T.......T.T..C...........A..                             4543121
14893    6822651    GTTC....TG.C.TTT..............                                6822680
14893    546142     .--.T.....A..T.....A...........                               546170
14893    5020151    CT.G.AG...A.GT.................                               5020181
14893    2406366    C..--.....A..TT..T.A...........A..                            2406335
14893    2422359    .-..A........T...A............A..                             2422390
14893    6102459    GTT..........T................                                6102430
14893    6556022    C............T.T..............                                6555991
                       \                                                        
                       |                                                        
                      GT
14893    7327757    GTT..T.......T.T..............                                7327786
14893    2034699    .GAA.A....T..-........A...........                            2034731
14893    939541     .TT.T.-...A..T................                                939569
14893    5196001    C...--.......T..........-....T........                        5196035
14893    7735027    ----.........T......G.............                            7735056
14893    1837218    GTT..........T................A.A..G...                       1837180
14893    1836558    CT.G......A..G......T.T......                                 1836586
14893    8180485    GTT..........T................A.CC.....                       8180523
14893    4229346    GTT..........T................                                4229375
14893    611589     GTT...T......T....T...........                                611618
14893    6241731    .T...........T...T............                                6241702
14893    867293     GTT..T.......T................                                867322
14893    6936616    GTT.A........T...T.......G....                                6936587
14893    1357912    ATT..T.......T...................C...                         1357876
14893    6552700    GTT..........T.....A..........                                6552729
14893    4612272    C--...T......T..C..A..............                            4612303
14893    6571851    .--..........T................                                6571824
14893    6495926    ..T..........T................                                6495896
                        \                                                       
                        |                                                       
                        T
14893    8245713    GTT..........T.T..............                                8245684
14893    7101583    GTT.......A..TT...............                                7101554
14893    4985132    GTT...T......T................                                4985161
14893    8061598    GTC..........T.A.A............                                8061569
14893    7435906    GTT..........T........A.......                                7435935
14893    6321621    .--..........T................A.A..G...                       6321657
14893    6863290    .TC..........T...T.A...........A..                            6863256
                           \                                                    
                           |                                                    
                           C
14893    5500945    GTT..........C............G...                                5500974
14893    8054806    .GT..........T................                                8054835
14893    4990658    GTT..........T.T..............A..                             4990626
14893    5075397    .TT.C.....A..T..................                              5075366
14893    6396136    GTT....C.....T.......A........                                6396107
14893    7382254    ..T........C.T................                                7382283
14893    1131619    .T-..........T...............                                 1131646
14893    2881712    GTT..........T................                                2881683
14893    1465386    GTT...T......T................                                1465357
14893    3195471    G.---.....A..T......G.........                                3195497
14893    2833519    ATT..........T................                                2833490
14893    3725425    GTT..........T................                                3725396
14893    4770228    ATT..........T................                                4770199
14893    3175356    GTT..........T................                                3175385
14893    5168218    GTT.....TG...T................                                5168189
14893    4451216    GTT..........T................                                4451187
14893    848346     GTT..........T................                                848375
14893    1104031    .TT.....TG...T...T............                                1104002
14893    3092006    GTT..........G..A.............                                3091977
14893    4985512    ATT..........T................                                4985483
14893    7223312    GTT..........T................                                7223341
14893    1090082    GTT..........T................                                1090111
14893    3076225    GTT..A.......T................                                3076254
14893    3234797    ACT..........G................                                3234826
14893    4982738    GTT.....T....T................                                4982767
14893    5818622    GTT........G.T................                                5818593
14893    6198232    ACT..........T................                                6198203
14893    6651920    GTT..........T................                                6651891
14893    7087352    GTT...................A.......                                7087323
14893    8278772    GTT..........T................                                8278801
14893    1692129    ATT..........T................                                1692100
14893    1921645    ATT..........T.T..............                                1921616
14893    3080456    GTT.....T....T.T..............                                3080427
14893    4161559    GCT..........T................                                4161588
14893    4178019    GTT..........T.T..............                                4177990
14893    4979781    .T-.C........T.............T..                                4979809
14893    5142816    GTT..........T.T.T............                                5142845
14893    6419383    GTT..........T................                                6419354
14893    7686047    GTT.....T....T................                                7686018
14893    2821360    --...........T................A..                             2821390
14893    1605359    GTT..........T...............                                 1605387
14893    8009993    .T-..........T................                                8010021
14893    7177084    ...-....A....T.T..C...........A..                             7177115
14893    3987697    .T-..........TT...............                                3987669
14893    4761188    .T-..........T................                                4761216
14893    1510123    .--.A......C.T.T.......G.......A..                            1510154
14893    1793186    GT...........-...T.............                               1793215
14893    7451369    .---.........T...TG...............                            7451339
14893    4919246    .T-.....T....T...........G....                                4919274
14893    2993629    .--...T.T....T................                                2993602
14893    4809897    ...--......C.T................A...                            4809928
14893    668461     G..--........T................A...                            668492
14893    7792335    --.AA....CT..T..........G...                                  7792310
14893    5546963    ....T--......T.......A............                            5546932
                    \                                                           
                    |                                                           
                    GT
14893    6585989    .--..........T...............                                 6586015
14893    6938965    .--..........T..................                              6938994
14893    3331700    .--..........T.T..............                                3331673
14893    1886725    A..--........T....C...........A..                             1886755
14893    6564974    C..--........G...................                             6565004
14893    4437089    .--..........T................                                4437116
14893    8170561    .--......C...T.............G..                                8170534
14893    6282310    .--..........T................                                6282337
14893    3589225    .--..........T................                                3589252
14893    4379726    .--..........TT...............                                4379753
14893    8266649    .--..........T.............G..                                8266676
14893    7131681    .---.........T................                                7131655
14893    6757520    .G.-.........T...T............                                6757492
14893    5685089    .T...--......T.A..............                                5685116
14893    305816     .---....T....T................                                305790
14893    2866043    ...-.A.......T................                                2866071
14893    5082043    G---.....T...T................                                5082069
14893    5061545    GTT..........-T........C......                                5061573
14893    4718755    GTT..........-...T............A..                             4718724
14869    1719097    .TCA.........T...............A....                            1719130
14869    8339350    GTT..........T...........C........                            8339383
14869    2585090    ATT..........T.....A..A........A..                            2585123
14869    9148767    GTT..........TT.......................                        9148728
                                                     \                          
                                                     |                          
                                                    GT
14869    3468774    GTC......C...T........A...........                            3468807
14869    3050132    AGC..........T....................                            3050165
14869    11510718   GTT.........AT................                                11510689
14869    9289435    GTT..........T.T...GT.............                            9289402
14869    12167118   CTCA...A.....TA...................                            12167085
14869    11551988   .TTA.........TG................A..                            11552021
14869    3123032    GTT..T.......T.....G.............                             3123000
14869    6205256    .T.GT........T......TA...........                             6205288
14869    9244332    GTT.....G....T.....A..............                            9244365
14869    1363017    GTC.......A..T.....AT.A...........                            1363050
14869    1006889    GTT..........T.....AA........                                 1006917
14869    8947145    .TCA.TT...A.AT................                                8947174
14869    2118085    .T.G.........T..................                              2118116
14869    3409210    ATT.....T....T...G.A..............                            3409243
14869    62153      ACT..T.......T.T..................                            62186
14869    1973625    GTT..........T...........T.....                               1973655
14869    5549935    CT.GC....TC..TTT.T...........                                 5549963
14869    4860293    GTT...T......T...............                                 4860265
14869    7975699    CT.A.....T...T..-.............                                7975727
14869    1765108    GTT..........T................                                1765137
14869    9743421    GTT..........TTT............                                  9743448
14869    9724311    GGT..........T................                                9724340
14869    10312795   .-T..........T.....A..........                                10312823
14869    20636      .T.-.........T...TT...........                                20664
14869    5017544    .TC..........T.....A..............                            5017511
14869    9303325    .T-..........T................                                9303353
14869    1511109    ATT..........T................                                1511080
14869    2040092    ...--......ACT................A..-.....                       2040057
14869    8871198    GTC.A........T.T..................                            8871165
14869    237390     .TC..........T...TC...........A...                            237357
14869    2135863    C...--.......T.T..................                            2135894
14869    1415859    .--..........T.T..............A...                            1415890
14869    5415425    A----........-..................                              5415451
14869    2063307    CT.A.........T.....C.............                             2063339
14869    1434997    .GT..........T................                                1434967
                           \                                                    
                           |                                                    
                           C
14869    11282437   .GA.-.....A..T......T.............                            11282469
14869    6159526    GTT..........T....C...A.......                                6159555
14869    10301689   GTT..........T................                                10301660
14869    1594601    GTT..........T.....AT.A...........                            1594568
14869    4300800    GTC.......A..T....................                            4300833
14869    632869     .C-..........T.T...A...........AT.....                        632833
14869    10138321   CTT..........T..C.............                                10138350
14869    1512986    .TC..........T.....AACA................                       1512948
14869    5690148    CT.GA........T................                                5690177
14869    276209     .--..........T......T............-....C...                    276247
14869    11232809   GTT...T.T....T.................T.G....                        11232846
14869    2470789    ATT..........T.T..............                                2470818
14869    8797751    GTTG.........T...T................                            8797784
14869    11389748   GTT..........T.....A..............                            11389781
14869    11422909   G.C.......A..T.TC.G...........A...                            11422876
14869    2026124    C............T....C............                               2026092
                        \                                                       
                        |                                                       
                       TT
14869    4178295    GTT...T......T....................                            4178328
14869    7708659    GTT.......T..T.............G...A...                           7708693
14869    3088830    GTC..........T...AGA..................                        3088869
                                                     \                          
                                                     |                          
                                                    GT
14869    2967036    GTT..........T..C..A.AA...........                            2967069
14869    6397662    GTT..T.......T......T........A....                            6397695
14869    7614006    ATC..........T.....AA.A...........                            7614039
14869    7781550    --.A.........T...T...........A....                            7781581
14869    8136396    CT.GAT.......T.....................                           8136430
14869    9119425    GTT..........TG..T.A...........A..                            9119392
14869    9976620    GTC........A.T.T....T.............                            9976587
14869    10203560   GTC..........T......G.............                            10203527
14869    3406555    GTC..........T..C.............A....                           3406521
14869    2599525    CT.G....T....T...TT...........A..                             2599493
14869    12351805   .G..AT..G....T....................                            12351772
14869    2542604    ----...CTG..GT..............A.........                        2542569
                                                     \                          
                                                     |                          
                                                    GT
14869    10145516   GTT..........T......T............-.....                       10145479
14869    8950       .T.-.........T................                                8978
14869    11375488   GTT..........T...T................                            11375521
14869    5603775    ATT..........T........A...........                            5603808
14869    1889534    GTC..........T....................                            1889501
14869    2434254    GTT....C....GG....................                            2434287
14869    3770498    GTT..........T................                                3770527
14869    4315251    ..T....C.....T....................                            4315284
14869    5964136    ATT.......T..T....................                            5964103
14869    9778279    .TC.....G....T................A...                            9778246
14869    8947460    ATC..........T....................                            8947493
14869    6127711    ATT..A.......T........A...........                            6127744
14869    12370585   .T...........G....T...........A........                       12370625
                                                     \                          
                                                     |                          
                                                    AT
14869    361743     ATT..........T......T.............                            361776
14869    2160927    GCC..........T....T...A...........                            2160960
14869    2267287    CTT.........ATT.C.................                            2267254
14869    4249135    GTC..........T....................                            4249102
14869    5941110    GTT..........T....................                            5941077
14869    10573379   GTT...T.T....T.................A..                            10573346
14869    2312186    .T-......G...T................                                2312158
14869    6984634    GTT.T........T.....A..............                            6984667
14869    5694775    GTT...T......T...T..T.............                            5694808
14869    6111463    C.AG.G.......TT.....T..C......A..                             6111431
14869    10236602   GTT..........T.....A..............                            10236569
14869    4096779    GTT.........GT.....A..............                            4096812
14869    8966629    GTTG.........T........................T...                    8966586
                                                      \                         
                                                      |                         
                                                     TG
14869    2158759    GTT..........T.....G..............                            2158792
14869    5346720    ATT..........TT.......A...........                            5346687
14869    7329360    GTT..........T...T...........                                 7329332
14869    8441740    GTC..T.......T.....AT............-.....                       8441703
14869    8837126    GTC..........T.................A..                            8837159
14869    1251649    .TT..........T.....A.CA...........                            1251682
14869    2204486    .--..........T....T.A.........                                2204459
14869    3435282    ATT...T......T..............                                  3435255
14869    4253423    CTC.......T..T.T..............                                4253394
14869    9867974    C--..........T.T.................                             9867944
14869    1841217    CT...........T...T..T.............                            1841184
14869    2822366    GTC..........TT...T...............                            2822333
14869    4764281    GTCA.T.......TT...............A...                            4764314
14869    5155936    CTCA.........T................A...                            5155903
14869    6162798    ATT.........CT.....A..............                            6162765
14869    10798724   .--.......A..T................                                10798697
14869    10854668   GTT....A.C...T.T..............A...                            10854635
14869    11532978   GTC...T......T.T...G..A...........                            11533011
14869    1859121    GTT..........T................                                1859092
14869    3003291    GCC..........T...................                             3003323
14869    5241863    .---.........T................                                5241889
14869    11914760   CT.............T.......C..............                        11914721
                                                     \                          
                                                     |                          
                                                    GT
14869    4701157    GCT..........T........................                        4701118
                                                     \                          
                                                     |                          
                                                    GT
14869    2881508    GCC..........T.....G..................                        2881469
                                                     \                          
                                                     |                          
                                                    CT
14869    11391906   GTT.......A..T..............                                  11391933
14869    8832897    GTT...T.T.....................                                8832926
14869    11644562   GTT..........T................                                11644591
14869    11904023   ---..........T................                                11903997
14869    8209737    GTC..........TT................A..                            8209704
14869    9728777    .T..--.......-...............                                 9728802
14869    1710537    .---.........T...............                                 1710562
14869    1936834    GTT..........T..A.............                                1936863
14869    307396     ATT........C.TA..............                                 307424
14869    10043241   CT.GA.A......T.T..............                                10043270
14869    33841      GG.CA.....ACAG................A..                             33809
14869    983811     GTTG....T....TA.......A.......                                983782
14869    1151953    .TTG.T.......T...T..TG.....T.....                             1151985
14869    2409159    GTTG.........TT..T...A................                        2409198
                                                     \                          
                                                     |                          
                                                    TT
14869    4401726    ATT..........T................                                4401755
14869    1394295    .TC.....T....C...............A...                             1394263
14869    4656871    GCT..........C.....A..............                            4656904
14869    5955396    CT.G..T......T...T............A..                             5955364
14869    10289962   AT.A.A..TG...TT..................                             10289994
14869    4192369    GTT..........TT..T............                                4192398
14869    5740390    GT.A.........T..C..CT.........A.......T.T....A...             5740440
                                                     \                          
                                                     |                          
                                                    AT
14869    7823225    ATT..........T.T..............                                7823196
14869    10317228   GTT..........T.T.......C..T...                                10317199
14869    4266281    GTT..........T....C...........                                4266310
14869    4597998    CTC...T..C...C..................                              4597967
14869    5224227    GGTA.........T....CA...........                               5224257
14869    10702772   GTT..........T.T.....A................                        10702811
                                                     \                          
                                                     |                          
                                                    GT
14869    12031873   GTC....A.....T.....G..............                            12031906
14869    9735628    AT...........T.......A..........--.....                       9735664
14869    11297632   GTT..........T...T............                                11297603
14869    1557547    ACC..G.......T.......A............                            1557514
14869    2117804    ATT...T......TG.............CA....                            2117771
14869    10859202   .............T...............                                 10859233
                       \                                                        
                       |                                                        
                     GTT
14869    8142424    .-T.....TG...TG...................                            8142392
14869    8997729    GTT..T.......T................                                8997700
14869    8387213    GTT...T......T................                                8387184
14869    85114      G.C.......                                                    85123
14869    12358047   CT.G.G........................                                12358018
14869    2143275    GTC..........T................A..-.....                       2143312
14869    4767276    CT.G...C.....T......T.A.......                                4767305
14869    12146843   .TT..........T................                                12146872
14869    1964040    GTT..........T.................                               1964070
14869    2428894    GTT..........T...............                                 2428922
14869    5916467    GT-...T.T....T...............                                 5916440
14869    1154823    GTC.......T..TT....C...........                               1154853
14869    347796     .--.....--...-................                                347772
14869    7722900    GTT..........T.T..................                            7722933
14869    5201059    .T...........T................                                5201030
14869    9737288    GTT..........T...............                                 9737316
14869    2368133    CTA..........T.............G..                                2368162
14869    6069960    GTT..........T.....A.........-........                        6069924
14869    7792048    C..G.........T.T.................G...                         7792011
                                                  \                             
                                                  |                             
                                                  A
14869    1713179    CT...........T...T.......T...                                 1713151
14869    2058016    CT.G.........T................                                2058045
14869    5749136    CT......T....T.A..............                                5749107
14869    5865173    CTCA.........T................                                5865144
14869    9700426    GTT.A........TT.C..C.........-........                        9700390
14869    10895000   ATT..........T...............-........                        10894964
14869    9668301    GTT..........T...............-A.......                        9668265
14869    9713662    .T...........T.....G..........A...                            9713695
14869    5693510    GTC..........T...........C...-........                        5693474
14869    175263     .T...........T..AT...........                                 175235
14869    2566804    A..AA........T...............                                 2566832
14869    3154007    CT.A.......A.T......................                          3154044
                                                 \                              
                                                 |                              
                                                GA
14869    5686090    GTC..........T...............                                 5686118
14869    9693962    CT.G.........T...T...........                                 9693990
14869    7298999    ATT..........T...T...................                         7298961
                                                 \                              
                                                 |                              
                                                GA
14869    1431452    CCAG.TT......TA..T............A..                             1431484
14869    2404757    CTAA.........TT..............                                 2404729
14869    4869717    CT.G.T.......T...A............                                4869688
14869    9711364    CT.G.........GT..............                                 9711392
14869    10635803   GTT..........T...............                                 10635775
14869    11545369   CT...T.......T...T...........                                 11545397
14869    2229227    .T-...T......T.T..............                                2229255
14869    5239644    CT.G.........T..............                                  5239671
14869    5638797    CTTA........CT.T.A...........-........                        5638833
14869    10829345   GT.G.........T..C.......G.....                                10829316
14869    1793269    GCT..........T...............                                 1793297
14869    8365466    .TAG.........TT...............                                8365495
14869    4185712    ---------....T.....A...........                               4185733
14869    9740635    .--..........T............                                    9740658
14869    2200926    CT...........T.............                                   2200952
14869    8026780    .--....A.....TT....A..............                            8026749
14869    1051202    GTT..........T....................                            1051169
14869    5019030    .TC..........T.................A..                            5019063
14869    9807516    CT.G....T....T...............                                 9807544
14869    11412915   ----.T.......TT...................                            11412944
14869    5854311    C--..........T.................A...                           5854279
14869    4723477    .T.-...C.....T................                                4723505
14869    2450330    -------......C.....A.....C........                            2450304
14869    347229     .TT..........T...TG...A...........                            347262
14869    1283456    .TT.......A..T................                                1283427
14869    2354919    CT...........TT...................                            2354886
14869    3764168    GCT......G...TT...............                                3764197
14869    4732112    GTT.T........T................                                4732083
14869    11636975   -.C.....G.A..T........A...........                            11636943
14869    3554311    --...........T..G..................                           3554279
14869    10466144   CT.G.........T..............C.......                          10466108
                                                    \                           
                                                    |                           
                                                    A
14869    4812771    .T.G......A..T................                                4812742
14869    1764133    CT...........T.........C......A...                            1764166
14869    77225      GCT..........T.T.............                                 77253
14869    705360     .--....C.....T..............C.....                            705329
14869    8876103    GTTC.........T...........C....                                8876074
14869    5437875    ATT.T........-................                                5437847
14869    2141902    C.A--........T..........-.........                            2141932
14869    7722739    ...G...A...CAT................A..                             7722707
14869    680165     GTC.A........T.............T...A..                            680198
14869    7059422    GTT..........T................                                7059393
14869    4021996    G.T..G.......T................                                4022025
14869    5249683    C.A--...T.A..T................TAA...T..C....                  5249642
14869    2525932    GTT.....G....TTT............                                  2525905
14869    7839662    GTT..........T....C..........-........                        7839626
14869    1043601    CTT..........T................A..                             1043633
14869    3412087    ATT..........T............G...                                3412058
14869    4591569    CT...........T...........                                     4591545
14869    5626470    .GC...T......T....................                            5626503
14869    11281114   GTT.A........T................                                11281085
14869    10235063   GTT..........-......T........-........                        10235098
14869    354786     ...--........T..............                                  354761
14869    4193006    GTT..........T................                                4193035
14869    4865846    .T.-....T....T................                                4865874
14869    10542872   GTT..........T................                                10542843
14869    2508462    .--..........T................                                2508435
14869    11036272   GTT.........GTT...............                                11036243
14869    11341976   ATT..........-..............G.....T...                        11341940
14869    1188507    .T.-.........T..............                                  1188533
14869    9211516    --..TT...T...T..A.................                            9211547
14869    5392252    ---..........T...T............                                5392226
14869    5727995    GTT........C.T....C...........                                5728024
14869    10918976   .--..........T....T............T..                            10919007
14869    958906     .T.G.A.......T................                                958877
14869    9143417    GT.G.........T.....A...........A..                            9143451
                                    \                                           
                                    |                                           
                                    C
14869    10704312   GTT..........T...T............                                10704283
14869    7550630    GTT..........T................                                7550601
14869    4632562    GTT..........T................                                4632533
14869    4550458    .T.-.........T................                                4550430
14869    11892291   GTT..........T................                                11892320
14869    1001403    GTC..........T.T..................                            1001436
14869    6991069    GTT.T........-..............                                  6991043
14869    8127631    .---.........T...T...............                             8127660
14869    975514     GTT..........T................                                975543
14869    2537457    .T-.....G....T................                                2537429
14869    11380931   GTT..........T................                                11380960
14869    6974299    CT....T......TT..A............A..                             6974267
14869    5835639    GTT..........T.T..............                                5835668
14869    4818594    --..CAG..T...T.....................                           4818562
14869    10050638   GTT..........T................                                10050609
14869    4156642    ----.......CCTT..............-........                        4156674
14869    10194587   GTT..........T................                                10194558
14869    11905413   GTT........C.T................                                11905384
14869    7870274    GTT..G.......T................                                7870303
14869    9689869    C--..........T................                                9689896
14869    4177430    .--..........T...............                                 4177456
14869    2519689    GTT..........T................                                2519718
14869    11244072   GTT..........T..............                                  11244045
14869    7965215    GTT..........T..............                                  7965188
14869    11740809   .T......T....T............C..A....                            11740774
                      \                                                         
                      |                                                         
                     TT
14869    10925859   .--.....A.T.CT................                                10925832
14869    7739       ..T..........T.G..............                                7769
                        \                                                       
                        |                                                       
                        C
14869    11505920   GTT.A.T......T................                                11505949
14869    7930386    GTT..........TT............G..                                7930357
14869    10242649   .T-...T......T..............A..                               10242620
14869    9647549    CT.AA...G..C.T.T................                              9647518
14869    7986349    CT.AC.T.....AT.T.............                                 7986321
14869    9176183    .T...........T................                                9176212
14869    4037331    GTT..........T.T..............                                4037302
14869    1164578    --.G.........T...T............                                1164551
14869    256386     GTT......G...-................                                256358
14869    1586254    GTT..........T.T..............                                1586225
14869    1834034    GTT..........T................                                1834005
14869    3815306    --..A........T..CT.GA.A..........                             3815276
14869    5499541        .........C....................T..T.A...                   5499503
14869    1448407    GTT..........T................                                1448436
14869    8326352    .--.....G....TT.............                                  8326327
14869    1677336    CT.G.........T.............G..                                1677307
14869    11765902   ATT.....--...T................                                11765875
14869    10491788   .TT..........T...............                                 10491760
14869    4083613    GT..T........T.................                               4083643
14869    9834785    CTC..........T.....A..............                            9834752
14869    4639700    GTT..........T................                                4639729
14869    7082825    .CT..........T.....A..A...........                            7082858
14869    9283663    GTT..........T.T...A..........                                9283692
14869    3024053    GTT..........T................                                3024082
14869    1053423    GTT..........TT........G......                                1053394
14869    7672081    GTT......T...T................                                7672110
14869    11911594   .T.A.........T.......A..C.....A...                            11911628
                            \                                                   
                            |                                                   
                            C
14869    1807155    CTC..........T..............CA....                            1807190
                         \                                                      
                         |                                                      
                        AG
14869    8107984    CT...........TA.......A......-........                        8107948
14869    4038734    .T...........T...........T.............                       4038694
                                                     \                          
                                                     |                          
                                                    AT
14869    5820975    C--.....T....T.....AT.............                            5820944
14869    9653335    GTT..........T...T....A......                                 9653307
14869    11268951   .GCC.........T.T......A...........                            11268984
14869    481192     GTT..........T.....A........                                  481219
14869    4127730    GTT..........T..................                              4127761
14869    7090075    ..A-...GT...GC...................G..                          7090041
14869    11776395   GTT..........T................                                11776424
14869    4505513    GTT.A........T................                                4505542
14869    573228     ...--........T......T.............T....                       573192
14869    2425052    .T..--.......T..............AT........                        2425087
14869    1531373    GTT..........T.................                               1531403
14869    2980474    ....C.A..T...T...T..............                              2980441
                    \     \                                                     
                    |     |                                                     
                    C    TT
14869    3187205    ATT..........T................                                3187234
14869    1972920    GTT..........T................                                1972949
14869    11461606   ...A-........T...................                             11461637
                    \                                                           
                    |                                                           
                    C
14869    10914588   GTT..........TT...............                                10914617
14869    10629639   G.T.......A..T.................                               10629669
14869    536709     --...........T....................                            536740
14869    1965813    GCT..........T................                                1965842
14869    7845741    ATT..........T................                                7845770
14869    666411     GTT......T...T................                                666382
14869    3185676    GTT..........T................                                3185647
14869    9302889    GTT..........T................                                9302860
14869    1017110    GTT..........T................                                1017139
14869    1534919    GTT..........T................                                1534948
14869    4722168    GTT.A........T................                                4722139
14869    6950854    GTT..........T................                                6950825
14869    12251137   GTT..........T................                                12251166
14869    8995375    .TT.A........T................                                8995404
14869    11999515   GTT..........TT...............                                11999486
14869    12044309   GTT...T......T................                                12044280
14869    12360863   GCT...G......T................                                12360892
14869    1480709    GTT..........T................                                1480680
14869    2026739    GTT..........T................                                2026768
14869    2688367    C..GT........T...T..T.........                                2688338
14869    6043294    GTT..T.......T................                                6043323
14869    10229257   GTT..........T................                                10229228
14869    11261637   GTT..........T................                                11261608
14869    1243428    GTT..........T................                                1243457
14869    2114534    GTT..........T................                                2114505
14869    4476509    ATT..........T................                                4476480
14869    4619489    GTT..........T................                                4619460
14869    4850460    ATT.........CT................                                4850489
14869    5620524    ACT..........T................                                5620495
14869    7748090    GTT..........T................                                7748061
14869    7798202    GTT..........T................                                7798173
14869    7894703    GTT..........C................                                7894732
14869    8841026    GTT..........T................                                8840997
14869    8896228    GTT..........T................                                8896257
14869    8903407    GTT........C.T................                                8903378
14869    9537018    GTT..........T................                                9537047
14869    10304325   GTT..........T................                                10304296
14869    10502683   GTT..........T................                                10502712
14869    11612315   GTT.......C..T................                                11612344
14869    1854322    .TT..........T................                                1854293
14869    2188906    GTT..........T..A.............                                2188935
14869    2476027    ATT..........T...T............                                2475998
14869    4747012    GTT..........T.T..............                                4747041
14869    5016780    GTT...G......T................                                5016751
14869    5175888    GGT..........T................                                5175859
14869    5718295    GTT..........T................                                5718266
14869    8254980    GTT..........T................                                8255009
14869    10212497   GTT...T......-................                                10212469
14869    10228623   GTT..........TT...............                                10228652
14869    10919688   GTT..........T.............T..                                10919659
14869    11333799   GTT..........T................                                11333828
14869    3023159    .--..........T........A...........                            3023128
14869    11334057   .--..........T...............T....                            11334088
14869    10846573   CT-..........T............C......                             10846542
14869    1596721    .--..........T.....AT.............                            1596690
14869    1451016    .--..T.......T...T................                            1451047
14869    11206463   .T-..........T.............G...A..                            11206431
14869    7920676    ...-...C.....TT...T...A......                                 7920703
14869    6949477    ...-.........TTG................                              6949447
                    \                                                           
                    |                                                           
                    C
14869    9263879    .G.-........C.T...............A....                           9263846
14869    528074     CT...........T..............                                  528101
14869    4106902    .TT..........T................                                4106873
14869    4719095    .T.-.........T................                                4719123
14869    4735891    .T-..........T................                                4735863
14869    5156881    ATT..........T...............                                 5156853
14869    5608728    GTT..........T...............                                 5608700
14869    8849932    ATT..........T...............                                 8849904
14869    10923881   .T..C........T.....A...........C..                            10923916
                       \                                                        
                       |                                                        
                      CT
14869    9993541    .-.G.........T...TCA..........                                9993569
14869    1146855    .--.T...T....TA...................                            1146886
14869    8867465    .--..........T.T..................                            8867496
14869    2365876    .T.-.........T................                                2365848
14869    5646924    GTT..........T...G...........                                 5646896
14869    6299997       ..........C....................                            6300027
14869    12232740   GTT...T......T...............                                 12232712
14869    1666783    .--..........T................                                1666810
14869    5090906    .C-..........T................                                5090878
14869    1707013    GTT..........T..............                                  1706986
14869    6372650    .--.C........T................                                6372623
14869    8862501    GTT..........T..............                                  8862528
14869    9557482    .--..........T..C.............                                9557509
14869    10786988   .T-..T.......T................                                10786960
14869    12270413   .--..........T................                                12270440
14869    3624658    GTT..........T..............                                  3624631
14869    5613557    GTT..........-................                                5613529
14869    10213445      ..........T........................                        10213481
                                                     \                          
                                                     |                          
                                                    GT
14869    2426272    ...-.........T...G.....G......A..                             2426241
14869    6068665    C..-..A......T................A..                             6068634
14869    1765571    G..--........T....................                            1765540
14869    187977     .T..--.......T...T................                            188008
14869    1221447    --...........T...............                                 1221421
14869    5693222    .--..........T................                                5693195
14869    1845205    .--..........T................                                1845178
14869    5035736    .--..........T..C.............                                5035709
14869    467553     GTT...-......T..C...............                              467523
14869    4088124    .---......A..T................                                4088098
14869    5734975    GTT.....--...T................                                5735002
14869    9254965    ...-....T.A..T..............                                  9254991
14869    5159075    .---.........T...............-........                        5159042
14869    464934     ..---........T................                                464908
14869    8040602    ..A--....T...T..........-....T........                        8040636
14869    6741559    GTT..........-................                                6741587
14869    10258256   .G.--...T....TTT............                                  10258231
14858    1894442    GTC..........T....................                            1894475
14858    5862791    ATT.AT.......TT..T...........A....                            5862824
14858    3056083    GTC........CCT....C...........A...                            3056116
14858    1953789    GCC..........C................A...                            1953822
14858    996099     GCC...A..C...T.....A...........A...                           996133
14858    2849352    ATCA.........C.....A...........A..                            2849319
14858    3857602    GTC..........C........................                        3857641
                                                     \                          
                                                     |                          
                                                    TT
14858    1823499    ACT..........T....................                            1823466
14858    5433335    GTT..........TT...................                            5433302
14858    1400553    GCC......C...T.....C............                              1400584
14858    1980770    AT.A.G.......T....G...............                            1980737
14858    3234488    CT...........T......T...C.....                                3234517
14858    5272153    .C-.......A..T.AA..G...................                       5272192
                                                     \                          
                                                     |                          
                                                    AT
14858    2157292    GCT...TC.....T...G.AT........                                 2157320
14858    50540      --...........T...T...........-A.......                        50574
14858    2693294    CT.A....TG...T.........C..............T..                     2693336
                                                  \                             
                                                  |                             
                                                 GA
14858    3655630    ----.........T.....A..............                            3655659
14858    4464857    ...GA........TT.............                                  4464830
14858    3374098    GGT....C.....T................A.CT.....                       3374136
14858    5344809    GTT..........T........A................A..                    5344766
                                                     \                          
                                                     |                          
                                                    AT
14858    626076     GTT..........T................A..                             626044
14858    357701     ---..........T.................                               357728
14858    2692123    ---..........T................                                2692097
14858    715897     GCC..........T..C..A..............                            715930
14858    5297064    .--.....--...T...................                             5297036
14858    1456924    GTT..........T.T..............                                1456953
14858    4047527    GGT..........T................                                4047556
14858    2524871    C.T--........T........A...........                            2524839
                                   \                                            
                                   |                                            
                                   A
14858    2468881    GTT......G...T.T..T...........                                2468852
14858    2881249    GTT..........T................                                2881220
14858    866556     GTT..........T...T............                                866585
14858    179444     ----.........T...T............                                179419
14858    3139361    GTT..........T................                                3139390
14858    1789272    ..AA..T......T...............                                 1789301
                     \                                                          
                     |                                                          
                     T
14858    2434169    GCC..........TT.C..A..............                            2434202
14858    5617471    .--....A...G.TT........C......                                5617443
                              \                                                 
                              |                                                 
                              G
14858    2198797    ...--........T................                                2198770
14858    2573561    GTC.......A..TT....A.........-........                        2573525
14858    3490643    GTT..........T...............A....                            3490610
14858    1961411    ATT.......A..T................                                1961440
14858    3252144    ATC.....T....T...............-........                        3252180
14858    4817960    .--..........T...........T....                                4817987
14858    826550     ATT...T......T....................                            826583
14858    5297357    GTC.......T..T...A.ATG............                            5297390
14858    5450675    .TAC....T....T...AT...............                            5450708
14858    87906      .C-..........T.....A..............                            87874
14858    4048211    GTT..........T.....A..............                            4048244
14858    3092441    GCC..........T..C..A..........A...                            3092474
14858    3360859    GTT..........T..............                                  3360832
14858    2193010    CT.G.A.......C..............A.A.....                          2193045
14858    4384471    CT........T..T.................A..                            4384504
14858    971664     GTTA...A..A..T................A...                            971631
14858    3497123    GTCA.........T........A...........                            3497156
14858    761410     GCT..........T.T...............T..                            761377
14858    1245338    GCC..A.......T....................                            1245371
14858    1824090    GTT..T.......T....................                            1824123
14858    2127001    GCC..........T.............T.A....                            2127034
14858    2246234    ATT..........T.....A..........A.T.....                        2246197
14858    2948212    ATT..........T....................                            2948179
14858    1919779    .--..........T................                                1919806
14858    5612136    A.C..........T.....AT.............                            5612103
14858    1166040    GTC..........T.A..............A...                            1166007
14858    5253791    .--......G...T...TT...........                                5253818
14858    5641717    GT...........T...T....A........A..                            5641750
14858    591169     GTTG.....TA..T.T.............A....                            591136
14858    2405170    GTT..........T................                                2405199
14858    1166969    GTC.....G....TG...................                            1167002
14858    1302799    CTAA.........TT.............G.A...                            1302766
14858    3308536    GTT..........T..............A..A..                            3308569
14858    5106599    GCT..........T.T..................                            5106632
14858    5395817    CT.G.T.......T....C..............                             5395785
14858    5461292    ATC.C........T..............G.A...                            5461325
14858    27171      CT.A.........T..C.....C.G.......                              27140
14858    262332     GCC..........T.....A.CA...........                            262299
14858    886484     GTC..........T...T................                            886451
14858    2549569    GTT..........C.A...A..............                            2549536
14858    2589068    ATC......T...T....................                            2589101
14858    2837035    CTA.........GT.T............A.....                            2837068
14858    128092     -----.T......TT...................                            128120
14858    2633556    GTT..........T................                                2633585
14858    130913     ATC..........T.................T..                            130880
14858    356893     .TC...A.T...CC.T..................                            356860
14858    367186     ATT.......A..T....CA..............                            367219
14858    695039     AT.A.........T....................                            695072
14858    1070859    GTT.......T..T.T.T............                                1070830
14858    1821664    .--...T......-......T.............                            1821694
14858    3585886    GCCCA........T.T....G.............                            3585853
14858    1954204    GTT..........T................                                1954175
14858    1405862    .GT......T...T...T................                            1405829
14858    2908088    .--..........T................                                2908061
14858    4987816    GTT..........T...............                                 4987844
14858    1108680    GT.G.........T................A..                             1108712
14858    5700466    GTT..........TT...............                                5700495
14858    1695646    ATT..........-...A................                            1695614
14858    5230368    .--..........T...............A........                        5230405
                                                     \                          
                                                     |                          
                                                    CT
14858    1209634    ATT..........-...................                             1209603
14858    4119662    ATT..T.......TT..T...............                             4119694
14858    4342251    GTT..........T................                                4342222
14858    2759736    CTT.......T..T...................                             2759704
14858    4085881    GTT........C.T...............                                 4085853
14858    2484769    .--..........-................                                2484795
14858    2567859    ...-.T....T..TT................                               2567888
                    \                                                           
                    |                                                           
                    A
14858    2622204    GCC.......T..T...................                             2622236
14858    4083203    GTT..........T..............                                  4083176
14858    2565604    CT.G.........T...T............A..                             2565636
14858    3281921    .T...........TA..G.........G....                              3281952
14858    5535153    .T.A.....T...T.G..T.T.............                            5535120
14858    128560     CT.G.........T................A..                             128528
14858    4251182    C.........C..T.T..........................                    4251139
                                                     \                          
                                                     |                          
                                                    AA
14858    4258642    C...CTG.A.A..TT...............                                4258612
                               \                                                
                               |                                                
                               C
14858    1794109    GTT..........T...TG...........                                1794080
14858    2601445    GTC..........TT....G..............                            2601412
14858    4383814    C.TA..T......TT...T...............                            4383847
14858    2568628    .TAG.G...CA..T.T..............A..                             2568596
14858    5761247    ----......C..T...............-........                        5761215
14858    3455258    GTC.......C...........T.........                              3455289
14858    2817195    GTC..........T.....A............                              2817226
14858    905263     GTCA.........T.....A............                              905232
14858    4278752    ATT..........T...............A..                              4278783
14858    892565     CT.G.T.......T........A.........                              892596
14858    1938754    ATC..........T.T...A..............                            1938721
14858    2376852    A.C......C...T....................                            2376885
14858    3121988    GTC...T......T..................                              3122019
14858    3828994    GTC..........T................                                3829023
14858    1040024    ----.T.......T.....A..............                            1039995
14858    1064995    ...-A........T.....CT.A......                                 1064968
14858    5320684    CT.AT.A......T.................A..                            5320651
14858    3502742    GT...........T.........C......                                3502771
14858    3900599    CT..T..C.....T................                                3900628
14858    1802211    C--..........T.....A..............                            1802180
14858    5321947    CT.G.........T.T.T....................                        5321986
                                                     \                          
                                                     |                          
                                                    CT
14858    730165     GTC..........T....CA............                              730134
14858    3924902    C..G.........T.T.T............                                3924931
14858    3103898    CT.A.........T................                                3103927
14858    3084995    C.....T......T.............G..                                3085026
                        \                                                       
                        |                                                       
                       TT
14858    4121005    GTT..........T.....A...........                               4121035
14858    5763794    GTC.........AT................                                5763823
14858    3099504    .T......G..GC.................                                3099533
14858    3765653    GCT..........G................                                3765624
14858    2170535    .T......T....T................                                2170506
14858    333958     .G.A.........T........A...........                            333991
14858    962944     .T...........T..CT.C...CT.....                                962915
14858    4144449    CT.G.....G...T................                                4144420
14858    4085322    AT.G.........T...............                                 4085350
14858    4374962    CT.G.........T..........G.....                                4374933
14858    1063510    CCTA...A.....T..................                              1063541
14858    2642880    GT...........T..........G.....                                2642851
14858    2665369    CT.A.T.......T..C.............                                2665398
14858    5439979    CT.G.........T.T...........T..                                5439950
14858    783336     .T...........T............C...                                783365
14858    5150209    GCT..........T..............-A.......                         5150244
14858    5324158    GTC..........TT..............-........                        5324122
14858    5883543    GTT..........T.T...........G..                                5883572
14858    4445585    GTT...................A......-........                        4445621
14858    3504825    GTC..........TT.C............-........T..                     3504864
14858    1316653    GTT..........T...............                                 1316681
14858    3268605    GTT..........T................                                3268634
14858    60717      CT.G.........T..............                                  60744
14858    629115     GTC.....T....T...TG..........-........                        629079
14858    521215     GTT..........T................                                521244
14858    783832     GTT..........T.............G..                                783803
14858    788381     .CT.....T....T...............-A.......                        788417
14858    2880224    CT.G.........T.A.A............                                2880195
14858    3130699    GTT.........CT................                                3130670
14858    627357     CT...T.......T...T.........                                   627331
14858    3276780    .TTG.........T..AT...........                                 3276752
14858    5471972    CT.GA........T..............                                  5471945
14858    1694096    ATT..........-....................                            1694064
14858    2840764    GCT..........T.T...A.........-........                        2840800
14858    1200190    CT.A.........T.T...........                                   1200216
14858    1239533    ACC..........T.....A..............                            1239500
14858    4441277    G.T.......C...                                                4441290
14858    2241247    GT.A.......C.G...T...........-........                        2241211
14858    5508611    CT.G.........T..........-..........                           5508644
14858    2778212    GTT..A.......T.....A..........                                2778183
14858    1216276    G.C.A........T...........                                     1216252
14858    2104079    GTC.......A..T.-...............A..                            2104111
14858    3920464    GG...........T...............A...                             3920496
14858    3693758    .T...........T.................A..                            3693725
14858    4258155    GTT..........T..............AT........                        4258194
                                            \                                   
                                            |                                   
                                           AA
14858    1160567    .TCA..................T.......A...                            1160534
14858    928015     CT...........T..C...A......T......                            927982
14858    2966129    G............T.TCT..............A...                          2966164
14858    4229570    GTT......TA..T....................                            4229603
14858    5298827    GCC..........T.T..................                            5298860
14858    5679149    GTT..........T............G...                                5679178
14858    3674318    CT.....C..A..T....................T..T..                      3674279
14858    5648386    CTCA.........T..A.....A..........                             5648354
14858    2883970    GTT.C........T....................                            2884003
14858    2970431    GTT..........T.T..............                                2970460
14858    1983293    GG...........T..C.............                                1983264
14858    2886941    .TC..........T.................                               2886971
14858    3536715    GTC..........C.T..TAT.............                            3536682
14858    5062023    GTT..........T................                                5061994
14858    508117     GTT..........T................                                508088
14858    5261809    .--.A........T................                                5261836
14858    197550     GTC..........TT.............G..                               197520
14858    1758782    GTT..........T..............                                  1758809
14858    5165903    GTT..........TT...............                                5165874
14858    2152908    CTTA.........T...............A....                            2152941
14858    187928     GTC..........T.....A..............                            187961
14858    3830350    GTT..........T................                                3830379
14858    1885220    GTT..........T..................                              1885189
14858    839900     GTT...T......T................                                839871
14858    1781258    GT...........T...T............A.A.....                        1781221
14858    5337853    C............T................                                5337884
                         \                                                      
                         |                                                      
                        TG
14858    2826489    GGT..........T................                                2826519
                              \                                                 
                              |                                                 
                              A
14858    2789131    .---.........---..............A....G.....                     2789095
                                                    \                           
                                                    |                           
                                                   TT
14858    2803594    CT.G.........TT...........G...                                2803623
14858    4997234    CT...........T...............                                 4997206
14858    1117627    GTT..........T................                                1117656
14858    1499135    GTT..........T................                                1499164
14858    2143455    ----......A..T.A...A...........A..                            2143484
14858    3670182    .GC.--..-....-................                                3670157
14858    2907072    GTA..........T...............-........                        2907108
14858    4724164    GTT.A........T..............                                  4724191
14858    3624325    GTTCT........T....................                            3624358
14858    4211085    GTT..........T................                                4211056
14858    2937539    .T.AC........T...........C........                            2937572
14858    1135680    .T...........T...............-.......                         1135645
14858    1760795    .T.G.........T................A...                            1760828
14858    1933777    GTT..........T...............                                 1933749
14858    4226700    GGT..........T...T............                                4226729
14858    125433     ATT..........-..................                              125463
14858    3381637    ----....-----......G..............                            3381661
14858    5338493    .TT.-.....A..T....................                            5338525
14858    5751652    GTT..........T................                                5751623
14858    827854     GTT..........T.T..............                                827883
14858    4166980    GTT.....T....T................                                4167009
14858    2236284    GTT..........TT...............                                2236255
14858    4764104    ATT..........C................                                4764075
14858    909503     GTT..........T................                                909474
14858    3697720    .CT.-...--...T................                                3697694
14858    5353630    ..---..C.....T................                                5353656
14858    1780836    CTC..A.CTG...T......GG.........                               1780866
14858    2211409    C--.........CT..C................                             2211379
14858    2515495    GCCA.........................A..                              2515464
14858    4439236    GTC..........T..............-C........                        4439272
14858    2277086    GTT..........C.....A...........A..                            2277120
                               \                                                
                               |                                                
                               C
14858    5332074    .C...........T...............                                 5332046
14858    2017368    .......C...C.T.....AG.............                            2017403
                        \                                                       
                        |                                                       
                       TT
14858    2246008    ATT..........T................                                2246037
14858    4673426    .--.......A..T.T.T...A............                            4673457
14858    2097921    GTC.......----....................                            2097892
14858    2562042    GTT..........T................                                2562013
14858    5401597    CT.AA.....T..TA.....T.C.......                                5401568
14858    1391832    GTT..........T................                                1391861
14858    1660602    ATT.....T....T.T..............                                1660573
14858    1916695    CT.G.T.......T......T.........A..                             1916727
14858    1450101    GCT..........T..C.T............A...                           1450135
14858    2151179    CCAG.........T................A..                             2151147
14858    1298271    GTT..........T................                                1298242
14858    5573262    ..T..........T.....AA.A...........                            5573229
14858    5684024    CT.G.........TT.........G.....                                5683995
14858    5325810    .TT..........T....T...........                                5325839
14858    943749     .-.A.........T...........C......A.....                        943785
14858    5292093    GTT.A........T................                                5292122
14858    1139062    GTT..........T................A..                             1139094
14858    661176     ...A----.T...T..................                              661203
14858    5694252    .T...........T..C...............                              5694221
14858    4430266    GTT..........T...T..............                              4430297
14858    275111     ...--........TT..............                                 275085
14858    1179603    C............TT...............                                1179634
                        \                                                       
                        |                                                       
                       TT
14858    1834945    GTT...T......TT...............                                1834916
14858    956747     .T-..........T................                                956719
14858    238275     CT....T......T..C...............                              238242
                       \                                                        
                       |                                                        
                      CC
14858    3484751    -.C...............................                            3484783
14858    3399565    C..--....C...TT...................                            3399534
14858    5312829    GTT...T......T................                                5312858
14858    96016      CT.G.........T...........                                     95991
                         \                                                      
                         |                                                      
                         A
14858    4147099    .--..........T..................                              4147128
14858    2099375    GTT..........T................                                2099346
14858    4443380    ATT..........T................                                4443409
14858    2879031    GTT..........G................                                2879002
14858    5375225    GTT..........T................                                5375196
14858    644948     GTT..........T................                                644919
14858    824940     GCT..........TT...............                                824969
14858    3259518    GTT..........T................                                3259547
14858    3520650    A.........A..T....T..CT.G.G.......                            3520615
                       \                                                        
                       |                                                        
                      CC
14858    198946     GTT..........T.T..............                                198975
14858    509449     GTT..........T................                                509478
14858    873526     GTT..........C................                                873555
14858    2956297    GTT..........T................                                2956326
14858    2988599    GTT..........T................                                2988570
14858    3082506    ATT..........T................                                3082535
14858    3693440    GTT..........T................                                3693411
14858    3768756    GTC..........T................                                3768727
14858    4434612    GTT..........T................                                4434583
14858    4496228    GTT..........T................                                4496257
14858    5258714    GTT..........T.............G..                                5258685
14858    731017     ATT..........T................                                730988
14858    1096519    GTT..........T................                                1096548
14858    2459144    GTT..........TG...............                                2459115
14858    2790628    .T-..........T................                                2790656
14858    5866613    GTT..........T...T............                                5866584
14858    631171     GTT..........T.G..............                                631200
14858    643336     .--........G.T................                                643363
14858    954698     C..--........T................A...                            954729
14858    1816805    GTT..........T..C.............                                1816834
14858    1834335    GTT..........T................                                1834306
14858    2005267    GTT..........C................                                2005296
14858    2409650    GT.......G...T................                                2409621
14858    2489927    ATT..........T...T............                                2489898
14858    2966816    GTT..........T.T..............                                2966845
14858    5189537    GTT..........T................                                5189566
14858    5836992    GTT..........T.T..............                                5837021
14858    90517      GTT..T.......T................                                90546
14858    1696378    GC...........T................                                1696407
14858    2139864    GCT..........T................                                2139893
14858    2713680    GTT...T......T................                                2713651
14858    2735169    GTT..........T.T..............                                2735140
14858    3378159    GGT..........T...TC...........                                3378130
14858    3657453    GTT..........T................                                3657482
14858    4260592    GTT........................C..                                4260621
14858    1774863    .C.G.........T................                                1774893
                      \                                                         
                      |                                                         
                      T
14858    343863     .--..........T....................                            343894
14858    2914686    GTT..........T...............                                 2914714
14858    5655982    GT-..........T................A...                            5656014
14858    4490559    --...T.....C.T..C....A..................C....                 4490515
                                                     \                          
                                                     |                          
                                                    AT
14858    1103147    .G.-.........T..............                                  1103173
14858    1098971    GCT..........T...............                                 1098999
14858    2019501    .T-..........T................                                2019473
14858    3272570    GTT..........T...............                                 3272542
14858    5383212    GTC..........TT..............                                 5383184
14858    195016     .T-.....T....T................                                194988
14858    3216097    .GT..........T..........CC....                                3216068
14858    800105     GTC..........T...............                                 800133
14858    1855452       ..........T....................                            1855482
14858    2082563       ..........T....................                            2082533
14858    3659975       ..........T....................                            3660005
14858    3720125    GTC.....T....T...............                                 3720153
14858    2498884    ..--......A..T......T..........A..                            2498915
14858    1011765    GTT..........T..............                                  1011792
14858    1303224    ...-....G....T................A...                            1303256
                    \                                                           
                    |                                                           
                    C
14858    1673034    .--..........T................                                1673061
14858    3098877    .--..........T................                                3098850
14858    3217028    .--..........T................                                3217055
14858    3297972    GCT..........T..............                                  3297999
14858    3372411    ----.........T.T..T...............                            3372440
14858    3805835    ----.........T.T..................                            3805864
14858    5215662    --.G......A..T..................                              5215633
14858    1648523    .--..........T................                                1648550
14858    3523072    GTT..........T..............                                  3523099
14858    353194     GTT..........T..............                                  353167
14858    2412782    .T-..........T...A............                                2412754
14858    5194256    GTT..........T..............                                  5194283
14858    1745934    .--..........T..................                              1745905
14858    5708276    ----.........T........................                        5708310
                                                     \                          
                                                     |                          
                                                     T
14858    941121     ...--........T..A.............A...                            941090
14858    1735633    .--..........T................                                1735660
14858    5480722    .--..........T................                                5480695
14858    5737149    .--..........T................                                5737122
14858    1448385    C...C........T................                                1448354
                       \                                                        
                       |                                                        
                      CT
14858    3039907    .--..........T....C...........                                3039880
14858    680811     .T..--.......T...T............                                680838
14858    3735601    .--..........T...............                                 3735575
14858    1069629    .--..........-...............                                 1069604
14858    5891989    .--..........T...........C...                                 5891963
14858    2130530    .T..--.......T................                                2130557
14858    3159133    .--..........G................                                3159161
                            \                                                   
                            |                                                   
                            T
14858    4368561    A..--........T..A............                                 4368535
14858    4887455    .T-.....T....-....................                            4887486
14836    4141780    GTT..........T...............A...                             4141748
14836    5978142    GTC..........G....................                            5978175
14836    9983218    GTT........G.T..AT............A...                            9983185
14836    5389816    GTT.C........T.T...C..AC..........                            5389783
14836    7175673    G.C..........T.....AG.............T..                         7175637
14836    5378968    GTA..T.......T................A...                            5378935
14836    7253125    GTC...T......T.....AG.............                            7253092
14836    1013319    .TCA.T.....AAT.....C..A..........-.....                       1013356
14836    9999917    GTT.......A..TT...................                            9999884
14836    4573357    .TC.A........T.............T...                               4573387
14836    7589753    AT.G.........C...G............                                7589724
14836    10973733   GTT..........C.A...A............                              10973764
14836    6787869    GTT..........T.................A..                            6787836
14836    2340460    GCCA.........T....GA...................                       2340500
                                                     \                          
                                                     |                          
                                                    CC
14836    1301931    .TCG.....G...T..C..GT.........A..                             1301899
14836    2986600    .T.GA........T...T.............A....G....                     2986559
                                                      \                         
                                                      |                         
                                                      G
14836    4135014    .--..........T.......A............                            4135045
14836    6192600    .T-..........GAT.T............                                6192572
14836    2714127    -.T.TT..G.C..T..................                              2714096
                               \                                                
                               |                                                
                               C
14836    130165     .TAAT.......CT....T...........                                130136
14836    1238273    ---...A...-..T....................                            1238244
14836    9943256    GTT...T.....GT.............G..                                9943227
14836    1963257    ----.........T................                                1963282
14836    4161329    CT.......TA..T....C...............                            4161296
14836    6521247    GTC..T.......T.............G..                                6521276
14836    5556983    .--..........C..............                                  5556958
14836    5329415    .TT...TC..A..T.-..............                                5329443
14836    8127752    G-----.......TT...............                                8127728
14836    1878772    ----.........T..C...........C.A...                            1878801
14836    5800332    GCT..........T..C.............                                5800303
14836    6073284    GTT..........G............G...                                6073255
14836    2913370    .--..........T.-...AA.............                            2913400
14836    5291426    .T-..........T................                                5291454
14836    3433341    .--..........-........A.......                                3433315
14836    5998897    .--..T.......T.........G..GC...A...                           5998865
14836    5306233    -----........T........A...........                            5306205
14836    1090603    GTT..........T................                                1090632
14836    2582577    GTC..........T..C....AA........A...                           2582543
14836    3824917    C.A......GA..T................                                3824888
14836    2005491    GTT..T.C...AA.....................                            2005458
14836    4203290    CTC..T.......TT...................T..T..                      4203329
14836    2668587    ATT..........T..C...A...........A..                           2668553
14836    5084341    ATT..T.......T.A..............                                5084312
14836    6357997    CTT.A...T....T................                                6357968
14836    3959812    GTC...T......T...............-........                        3959848
14836    2290130    CCAA.A.......T...T................                            2290097
14836    846259     CT.G......A..T...TC...........A.A...TT....                    846218
14836    1129173    GTT..........T..............                                  1129146
14836    4545932    .--.....A....T.....A...........A..                            4545901
14836    7170798    AT...........T.....A..............                            7170765
14836    4944239    CT.G.........TT.........G.....                                4944210
14836    9231637    GTT..........T................                                9231666
14836    6677928    CT.A......A..T................AA....                          6677893
14836    5146775    GTCA.T...CA..TT.....T...............                          5146810
14836    1254603    GTT.......A..T....................                            1254636
14836    7340827    GTTG.........TT....A..............                            7340794
14836    3762740    GCC..........TT....A..............                            3762773
14836    1754396    GTT..........T................                                1754425
14836    6966083    GCC..........T....................                            6966050
14836    2573700    GTC..........T................A..                             2573668
14836    3763659    GTC..........T..C..C...............                           3763625
14836    1801594    ACT..........T....................                            1801561
14836    6685746    CC.A.........T....................                            6685779
14836    5500665    CTA..T.......T.....................                           5500631
14836    5835381    GTT..........T.T..............                                5835410
14836    12211042   GTT.......A..T....................                            12211009
14836    7215299    GTCC.......C.T.....C..................T...                    7215256
                                                      \                         
                                                      |                         
                                                     TG
14836    4208810    ACC..A.......T.....A..............                            4208777
14836    2158496    GTT..........T................A...                            2158463
14836    6367765    ATC..........C.....G..A...........                            6367732
14836    1886991    ACC..........T....................                            1886958
14836    2212195    CTC..........T....................                            2212162
14836    2473582    GT...........T.....A..............                            2473549
14836    1411612    GGT..........T...............A....                            1411579
14836    2775793    GTC..........T.T...A.....C........                            2775760
14836    6015079    GTT.......T..TT...................                            6015046
14836    6060856    GTT..T.......T....................                            6060823
14836    2287439    GCC.........AT....................                            2287472
14836    5841354    GTC..........T....................                            5841387
14836    2669066    GTT..........T................                                2669037
14836    5718648    GTT..TT......TT.A..A..............                            5718681
14836    5812819    GTC..........T..C.................                            5812852
14836    3583384    GTT..........T....................                            3583417
14836    252531     GGC.......C..T....................                            252498
14836    767498     GTC..........T.T...........G......                            767531
14836    2677692    ATT..........TT...................                            2677725
14836    3292685    GTC.....T....T........C...........                            3292718
14836    3673381    CT.......G...T......TG............                            3673348
14836    5902667    CTT......T...T....................                            5902634
14836    430303     .--.A........T................                                430276
14836    3044100    .TCAA.......CTT.C............-.A......T..                     3044139
14836    3769109    AT.GA.....A..T...............A....                            3769142
14836    7162265    GTT..........T.................A..                            7162298
14836    11277161   GTT.A........T................A...                            11277128
14836    12013029   ATT.....T....T.............G.T....                            12012996
14836    6000572    GTC..........TT.C..A..................                        6000611
                                                     \                          
                                                     |                          
                                                    GT
14836    104035     AT...T.C.....T.................A..                            104002
14836    925238     --...........T.T.T.C..............                            925269
14836    6818506    CT.A.........T............GG......                            6818539
14836    8192165    .--..G.......T..................                              8192194
14836    3063254    GTC..T.......T.....A..............                            3063287
14836    3073859    CTCA.........T...............A...                             3073827
14836    3718545    G.C..........T....................                            3718578
14836    7382696    CCT..T.......T...T............A...                            7382663
14836    12255209   ATT..T.......T.....G..............                            12255176
14836    452165     GTT.....TG..CT....................                            452132
14836    507968     CT.G.T.......TT...........G....T..                            508001
14836    6558407    GTCAA........C.....AA............                             6558439
14836    10085019   GTT..........T.....AA.A...........                            10084986
14836    10137618   GTC....CT....T.............G......                            10137651
14836    11529234   GTC..........TT.............C..A..                            11529201
14836    12079262   ATT..........T................                                12079233
14836    2127725    GGT..........T................                                2127754
14836    5977595    GTT.......A..T................A.......T...                    5977638
                                                     \                          
                                                     |                          
                                                    AT
14836    4925873    .--.......A..T....T.............                              4925844
14836    5348649    GT......T....T................                                5348620
14836    6308952    CTC..........T...................                             6308984
14836    7820974    ..---....T...T................                                7820948
14836    9890706    CT...A.......T...G.A..........A..                             9890674
14836    1728790    GTT..........C...................                             1728822
14836    11819739   GTT...T..G............TC.....A...                             11819771
14836    1091512    GTTG.........T.............G..........                        1091551
                                                     \                          
                                                     |                          
                                                    TT
14836    2248480    GTT..........T....C...........                                2248451
14836    10584256   C.....T......T................                                10584225
                        \                                                       
                        |                                                       
                       CT
14836    3955863    CT...........TT.A...........G.A..G..                          3955828
14836    8435396    GTT.........ATT...............                                8435367
14836    834673     ATC..........T......T.A...........                            834706
14836    857009     CT........A.CTT..................                             856977
14836    1728077    GTT..........C...................                             1728045
14836    7035581    .G...........T...TT..........-........                        7035619
                        \                                                       
                        |                                                       
                       TT
14836    12193664   GTT..........T.....A..................                        12193703
                                                     \                          
                                                     |                          
                                                    GA
14836    762129     GTT.C.......CT........................                        762168
                                                     \                          
                                                     |                          
                                                    TT
14836    294851     ---..T.......-................                                294826
14836    5169873    GTT..........T................                                5169844
14836    702119     GTC..........T.....A...........A..                            702152
14836    5953632    GGC..........T.....AT............-.....A..                    5953672
14836    6869530    .G.GT......G.T................A..                             6869562
14836    4228609    ..T---...T.C.T...T............T...                            4228639
14836    6235043    GCC..........T....C...........A..                             6235075
14836    6927980    GTT..........T.-..............                                6928008
14836    10975867   ..C.......A..T........A...G...A...                            10975901
                         \                                                      
                         |                                                      
                         T
14836    2047040    .-T..........T............C...                                2047068
14836    3518459    G.C.....G....T...T............A...                            3518426
14836    5698103    GTT..T.......T................                                5698132
14836    5700017    GTT..T.......T................                                5699988
14836    4059048    GCA.......A..TT.............G...                              4059079
14836    898542     GTT..........T.................A..                            898509
14836    2183683    GTT...T..G...T.................A..                            2183650
14836    2729311    GTT.....TGA..T................                                2729340
14836    7939930    ATC..........TG.................                              7939961
14836    11939042   G.C....A.....TT................                               11939012
14836    3802183    GTC..........T...T...........-.A......                        3802219
14836    4965195    GTT.....T....T.....A............                              4965164
14836    3581488    -----........T...T.A..............                            3581516
14836    5856056    .--..........T.....A..................                        5856093
                                                     \                          
                                                     |                          
                                                    GT
14836    6340017    GTC..........T................                                6340046
14836    7180855    GCTG.T......GT..................                              7180824
14836    7275317    GTT..A.......T....GG............                              7275286
14836    1164713    ATT..........T................                                1164742
14836    5814066    .T.A..-......T..............C.....                            5814098
                    \                                                           
                    |                                                           
                    G
14836    11371315   GTC..........T.............G.....-.....                       11371352
14836    4361118    GTT..........-.T..............                                4361146
14836    11527411   .T...--...A..T.....A.............                             11527441
14836    7264371    CT.G.........T........A.......A...                            7264404
14836    9948522    GTT..........T................                                9948493
14836    11052455   CTT.AA.......T.................                               11052425
14836    6639151    GCC.....TG...T...TC............                               6639121
14836    7343232    GTC..T....A..T..................                              7343263
14836    1536092    GT...........T.T..............                                1536063
14836    3588783    CTC..........T.....AG........-.A......T..                     3588744
14836    6643749    GTC...T...C..T....................                            6643716
14836    2339309    GCCA.........T..A............-........                        2339345
14836    4754298    CT.G......C..T............T...                                4754327
14836    3845354    GTC..........T....G.............                              3845323
14836    5846483    CT.A.........T...T............                                5846512
14836    6022491    GTA..........T...T............                                6022520
14836    7122931    ATT..........TT...............                                7122902
14836    12295737   GTT.......C..T................                                12295708
14836    2694693    GTT..........T...T.AT........-........                        2694729
14836    12471380   .T.A.........T...T....A.C...                                  12471407
14836    672846     ATC..........T.................A......                        672807
                                                  \                             
                                                  |                             
                                                 AT
14836    1491554    CT.G......T..T.A..............                                1491525
14836    4968316    GTT..T.......TT.............                                  4968289
14836    7819612    CT.......T...T................                                7819641
14836    10700511   .TT..........T................                                10700482
14836    3828517    .TTG.T.......T................                                3828488
14836    2142049    CT...........T...............                                 2142021
14836    4359848    GTT..........T.T..............A.T.....                        4359810
                                                 \                              
                                                 |                              
                                                 A
14836    2331509    CT.A.........T..............                                  2331536
14836    2734542    GTC.....T....TT....G.........-........                        2734578
14836    9176544    GTC.A........T.T.............-........                        9176580
14836    5908486    CTTG.........T...............                                 5908514
14836    3795516    G.C.A........T...G...........-........                        3795552
14836    653169     CT...........T.T.............                                 653141
14836    7358908    GGT..........T................                                7358879
14836    11762594   GTCCA........T.T................T......                       11762554
                                                 \                              
                                                 |                              
                                                GA
14836    1031656    .G.A.........T...........C..                                  1031683
14836    3536027    GTT..........TT...C...........                                3536056
14836    14108      .T.G.........T..AA............                                14137
14836    1190537    .TTG.........T....C...........                                1190508
14836    4022145    .T.A.........T.TC.....A.....AT.........                       4022107
14836    6499699    GTT..........T...............                                 6499671
14836    12434359   GTT..G.............A.........                                 12434331
14836    6791062    GTC......C...T....................                            6791095
14836    7277045    .T...........T........A.......                                7277016
14836    7167601    GTT..........T................                                7167630
14836    3956272    .T.G.........T..............                                  3956299
14836    4306903    CT.A.........T................                                4306874
14836    149691     GTT...T......TT.............                                  149718
14836    2141376    GTT..........-....................                            2141344
14836    254582     ATT..........T..............                                  254609
14836    576494     AT.G..A......T.T............A...T..GG.G.......                576540
                                                \                               
                                                |                               
                                                C
14836    6377489    CT...........T................                                6377518
14836    2662972    C...A........T................                                2662943
14836    11042856   .T.CA.................A.......A.A..A.T...                     11042816
14836    12359809   CT.G.........T.............                                   12359783
14836    887685     GTT..........T.....G........                                  887712
14836    980375     CT.A.T.......T................A....                           980341
14836    149362     CT.G....T....T.T...........                                   149388
14836    3836996    GTC...TA.....T..............                                  3836969
14836    6208845    .--.......T..T........A...........                            6208876
14836    3733309    .--..........T................                                3733282
14836    6157582    --...........T.T...........G..A.A...                          6157615
14836    4025474    GTT..........T................                                4025503
14836    2309062    GCC.......A..T............                                    2309037
14836    7529555    CT.A......A..T............                                    7529580
14836    5507775    CT.G.........T..C............                                 5507803
14836    8494231    GTT..........T.T......................T..                     8494273
                                                     \                          
                                                     |                          
                                                    GT
14836    5820467    GCC.....T....T.........................                       5820507
                                                     \                          
                                                     |                          
                                                    AT
14836    927128     CT...........T...........G...                                 927156
14836    3804127    GTT..........T.T...A..................                        3804088
                                                     \                          
                                                     |                          
                                                    GT
14836    3762213    ----.........T..................                              3762240
14836    230323     GTT..........T....G...........                                230294
14836    12210673   CT.A....T..C.T.TC...........-...A.....                        12210709
14836    1686595    GTA..A.......T..................                              1686564
14836    5693691    .TT....C.....T..................                              5693660
14836    2718186    ATT.......A..TT..T............                                2718215
14836    6279466    ATC..........T............G.....                              6279435
14836    415528     GTC..........T...................-.....                       415565
14836    3950630    ATC..........T..................A..                           3950664
14836    11509584   GTA.......A..C..C...A.............                            11509551
14836    160266     CT.A.A.......C....T...........                                160295
14836    3715942    .TC..........T.....A..............                            3715909
14836    6258548    GTT..........T..............CA....                            6258515
14836    5927343    ATTC..T......T...............-........                        5927379
14836    184211     CT.AT........T.....G............                              184242
14836    817709     AT....A......T...............-........                        817673
14836    3203255    ATT..........T................                                3203226
14836    5017186    .-...........T........A........A..                            5017154
14836    1944340    GTC..........T................A..                             1944372
14836    5283792    AT...........TT...................                            5283759
14836    6566395    CG.G.A.......TT..................                             6566427
14836    6612220    CT...........T.....                                           6612202
14836    6903755    CCAG......A...TG............                                  6903728
14836    4999713    A..A.....G...TTA.............-.........                       4999676
14836    6768836    GTT......T...GT...............                                6768807
14836    7289840    --...........T...............                                 7289866
14836    488680     .T..-........T..................T.....                        488642
                    \                            \                              
                    |                            |                              
                    G                           CG
14836    2895315    GTT..........T..............                                  2895288
14836    3525605    .T.G.........T................A....                           3525571
14836    6037149    GC-..........T.T..............                                6037121
14836    933553     .T..--..T....T.....C..............                            933584
14836    5910621    CT.A.T.......T................A..                             5910653
14836    11514317   .--..........T...............                                 11514343
14836    2172038    GTC..........T....-...............                            2172070
14836    3290684    GTC.....TG...-T........C......                                3290656
14836    7124119    .TA......G...T....................                            7124084
                                                 \                              
                                                 |                              
                                                AA
14836    3770434    -----........T................                                3770410
14836    7290999    GTT....C.....T.T..............                                7290970
14836    4092228    ATC..........T................                                4092199
14836    6098570    GTT..........TT...............                                6098541
14836    6231040    GTC..........T.T.................                             6231072
14836    3788357    GTT...G......T................                                3788386
14836    4161076    GTT..........T.T............                                  4161103
14836    12279831   ..T..........T......T.................T.C...A.G...            12279779
                        \                            \                          
                        |                            |                          
                        T                           AT
14836    3668308    .G.G.........T................A..                             3668340
14836    231804     .T.-.........T.............C..                                231832
14836    903859     G.T..T.......T................                                903830
14836    10467251   .T-..........T................                                10467223
14836    12462787   .--.C.T..........G.A............                              12462816
14836    2857783    GTC......G...T....................                            2857750
14836    5789350    C..--........T................                                5789377
14836    4895551    .--.A.....A..T..A...T.........                                4895524
14836    6880780    GTT..........T................                                6880809
14836    6853505    GTT..........T.T.............                                 6853533
14836    3307903    .T.AA........C...TT.........G.....C....                       3307943
                                                  \                             
                                                  |                             
                                                 AA
14836    4829531    ....--..T.T..T.................A...                           4829499
14836    5155896    ATC.A........T.....A..............T...                        5155859
14836    3517183    C..ATT.......T.............T....                              3517152
14836    9344854    GGT..........T..............                                  9344881
14836    7051059    GCT..........T................                                7051088
14836    3805026    GTT..........T................                                3805055
14836    4264574    GTT..........T................                                4264603
14836    5432839    GTT.........CT................                                5432868
14836    2410922    ---..........T.....A..............T...                        2410957
                                                   \                            
                                                   |                            
                                                   A
14836    5043805    CCT..........C....................                            5043772
14836    2315977    C..--.....A.CT.T.A................                            2316008
14836    11308076   .TC..........T...............AA....                           11308110
14836    6722216    .TT.AT..T....-....................                            6722248
14836    415779     GTT..........T................                                415750
14836    4324242    ATT..........T.T.T............                                4324271
14836    9813846    .--.A........T................                                9813873
14836    8125994    ATT..........T..............                                  8125967
14836    3401321    GTT.....TG...TT.............                                  3401293
                               \                                                
                               |                                                
                               T
14836    7474481    GTT..........CT......CA.......A....                           7474515
14836    7590899    .--..........C...............A....                            7590868
14836    7335790    GTT..........T................                                7335761
14836    12296969   GTT..........T...............                                 12296997
14836    3511094    .---.........T................                                3511120
14836    3434990    ...A--.......C.TC....A...........                             3434960
14836    4714784    CT...T....A.GTT...................                            4714751
14836    6385997    GTC..........T..............-C........                        6385961
14836    3687939    ATT..........T...T............                                3687910
14836    3958079    CT.G.........T....................T.G....                     3958121
                                                 \                              
                                                 |                              
                                                AA
14836    3609986    CT.G.T...TA..T..............                                  3609959
14836    8809956    GTT..........T................                                8809985
14836    702642     GTT..........T................                                702671
14836    1215304    GT...........T.T..............                                1215275
14836    2418190    GTT..........T................                                2418161
14836    4241934    GTT..........T................                                4241963
14836    7225376    C..........C.T..........C.....A..                             7225408
14836    5339335    G.T...A......T.-......A..........-.....                       5339371
14836    10118729   GTT..T.......T................                                10118700
14836    3596821    GTC.....T....T....................                            3596854
14836    4971745    ATT..........T................                                4971774
14836    11733303   .TT.A..A.....T................                                11733332
14836    6850591    .G...........T....................                            6850558
14836    7665263    .--..........T................                                7665236
14836    12474025   ...-.........T..C.............A...                            12474057
14836    3875077    C..A......C..T................A..                             3875045
14836    5885845    G.T..........T................                                5885874
14836    6319257    .T....A..CA..T...GT...................                        6319298
                        \                            \                          
                        |                            |                          
                       AA                           CT
14836    6604391    CT.A.........T......A........-....G......                     6604430
14836    438364     CT.G.........T...A......T.....                                438393
14836    9575691    .T.-....T....T.T.G............                                9575719
14836    6364788    ----.........T.....A.........-........                        6364756
14836    9233540    GCC..T-......T.T..................                            9233572
14836    4174552    GTT....C.....T................A..                             4174584
14836    526478     GCC..........T.T...A.............                             526446
14836    642731     AT.G.........T................                                642702
14836    3585152    .--.......AC.T............C...                                3585179
14836    5879156    GTT..........T..................                              5879187
14836    8360081    .G.--.T........T...G.............TT....                       8360117
14836    4047797    GTT..........T..................                              4047828
14836    2123645    .T..--......CT.................A..                            2123614
14836    3816005    ..A..........T..................                              3815974
14836    2362719    .G.A-........T................                                2362747
14836    3951146    GTT..........T................                                3951117
14836    2185234    --...........T....T.T..A.....A....                            2185265
14836    691834     C..-.........T...T.........                                   691859
14836    654938     ....T........T......................                          654902
                                                  \                             
                                                  |                             
                                                  A
14836    2657011    .G.-.........T..C...........                                  2657037
14836    5909341    -.T..........T........C...........                            5909309
14836    7338342    GTT..........T................                                7338371
14836    6039700    GTT.....A....T................                                6039671
14836    981043     .T...........T................                                981072
14836    1307479    GTT..........T................                                1307450
14836    3767708    GTT..........T................                                3767737
14836    1147118    GTT..........T................                                1147089
14836    2285687    GTT..........T................                                2285658
14836    5629087    G.T..........T................                                5629058
14836    6746409    ATT..........T................                                6746380
14836    1698944    GTT...T......T................                                1698915
14836    3255401    GTT..........T................                                3255372
14836    3769294    GTT..........T................                                3769323
14836    5989284    GTT..........T.T..............                                5989255
14836    7297350    GTT..........T................                                7297321
14836    7307184    ATT..........C................                                7307155
14836    7448095    GTT..........T................                                7448066
14836    7664675    GTT..........T................                                7664704
14836    8305581    GT...........T.T........C.....                                8305552
14836    631522     GTT....C...G.T................                                631551
14836    819880     .T.-.........T................                                819852
14836    4376453    GTT..........T................                                4376424
14836    10104028   .CT..........T...T............                                10104057
14836    10144304   GTT..........T................                                10144275
14836    805598     GTC..........T...........T....                                805569
14836    3758276    GTT.A........T................                                3758247
14836    5022620    C--..........T..............AT...-.....                       5022655
14836    5591678    GTT..........T................                                5591707
14836    7204583    GT...........TT...C...........                                7204554
14836    32363      G..--........TT.......A...........                            32332
14836    2422044    GTT..........T............G...                                2422073
14836    2505864    GTT..........T...A............                                2505835
14836    2861645    GTT..........T................                                2861616
14836    3436261    GTT..........T.............C..                                3436232
14836    3513905    --..A........T.....AA...T...G.A...                            3513936
14836    4540024    GTT..........T...T............                                4540053
14836    4964004    ATT..........T.T..............                                4964033
14836    7283625    GTT.A........T................                                7283654
14836    7317023    GTT..........T.T..............                                7316994
14836    7525599    GTT..........T................                                7525628
14836    9065290    ATT...................A.......                                9065319
14836    12291016   ATT..........TT...............                                12290987
14836    619333     GTT....A.....T................                                619362
14836    2374531    GTT..........T................                                2374560
14836    2932912    GTT.......A..GG...............                                2932883
14836    4494960    GTT..........G.T..............                                4494931
14836    4675852    GT...........T.T.A....A.......                                4675823
14836    4838489    ATT..........T................                                4838460
14836    5961814    GCTG.........T................                                5961843
14836    6713940    C.TG.........T................                                6713911
14836    7118160    .T-..........T................                                7118188
14836    7340346    GTT..........TT...............                                7340375
14836    7360289    GTT......G...TT...............                                7360260
14836    7392734    G............T.T...C..........                                7392763
14836    7868242    GTT...T......T.T..............                                7868271
14836    3945621    GTT....-.....T....................                            3945653
14836    3975331    C--...T......T....................                            3975300
14836    7332391    ATT.......T..T...............                                 7332419
14836    6381066    .T-..........T................                                6381094
14836    773024     GTT..........T...............                                 773052
14836    7263206    .--..........T................                                7263179
14836    7813221    .--...T.T.A..T....C...............                            7813252
14836    6907487    .T-..........T................                                6907515
14836    6035034    GCT..........T...............                                 6035062
14836    3991403    .--..........TG...........T...                                3991430
14836    7190252    .T-..........T...G............                                7190224
14836    1646745    .--..........T.T...A..............                            1646714
14836    2950814    ---..........T....................                            2950784
14836    252650     .--......G...T....................                            252619
14836    2667714    .-.G.........T........CC.T.......                             2667683
14836    3442136       ..........T....................                            3442166
14836    3789175       ..........C....................                            3789145
14836    3848945    .--...T......T...........CC..A....                            3848976
14836    5984212    GTT..........T...............                                 5984240
14836    7409696    GTT..........T...............                                 7409668
14836    7481018    .T-....C.....T................                                7481046
14836    7832597    ...-.........T.T.........TT...A....                           7832630
14836    11913032      ............................A..                            11913062
14836    12287448   GTT..........TA..............                                 12287476
14836    4970519    .--..........T............C...                                4970492
14836    449209     .--..........T................                                449182
14836    642347     C.--.........T................A...                            642378
14836    5986195    .--..........T....C...........                                5986222
14836    6166567    .-...........T................                                6166539
14836    1290028    ----.........T...............A....                            1290057
14836    4777485    C..-.........TT....A..............                            4777517
14836    4860438    .--..........TT..............                                 4860464
14836    2302084    .---.........T................                                2302058
14836    6819168    ATC......-...T....C...............                            6819136
14836    3662717    ----.........T...............-........                        3662749
14836    7123724    .--..........T..................                              7123695
14836    1261495    ...-A........T.....CT.........                                1261467
                    \                                                           
                    |                                                           
                    C
14836    2977354    ...-.........T.T....A...........                              2977324
                    \                                                           
                    |                                                           
                    C
14836    7454889    ----..T......T.........................                       7454925
                                                     \                          
                                                     |                          
                                                    GA
14836    1337448    .--..........T................                                1337475
14836    1824397    C............T................                                1824366
                        \                                                       
                        |                                                       
                       TA
14836    3081212    ...-.......C.T...T.............                               3081183
                    \                                                           
                    |                                                           
                    C
14836    3651025    -----........T..C.............                                3651049
14836    6049794    .G.-.........T................A..                             6049763
14836    7008844    A..--........T.................A..                            7008875
14836    6719481    ...-.........T....T.............                              6719451
                    \                                                           
                    |                                                           
                    C
14836    3291169    ----.........T...T...............                             3291141
14836    3957474    ...-A........TG..T............                                3957446
14836    11640098   .--...T......T................                                11640071
14836    7096386    C...--...........T.............A..                            7096355
14836    12402628   ...--........T.................                               12402600
14836    10124936   C........T...T..................                              10124969
                        \                                                       
                        |                                                       
                       TT
14836    697825     --.G.........T........A.......                                697798
14836    2725450    .--..........T................                                2725477
14836    7716743    .--..........T................                                7716770
14836    247865     C..--......G.T.................                               247893
14836    1543200    .--..........T....C...........                                1543173
14836    5568474    .--..G.......T................                                5568447
14836    8095104    ---..........T................                                8095130
14836    433009     .--..........T................                                432982
14836    4007150    .--..........T................                                4007177
14836    6858885    .--...T..............G........                                6858858
14836    434871     .--..........TT...............                                434898
14836    1338653    .--..........T................                                1338626
14836    2198617    .--..........T...T............                                2198644
14836    3843357    ---..........T..C.................                            3843388
                                            \                                   
                                            |                                   
                                            A
14836    4192415    .--..........T................                                4192388
14836    4866073    .--........C.T................                                4866046
14836    4902233    .--..........T................                                4902260
14836    9423637    .T-..........T................                                9423609
14836    12393944   .--......G...T................                                12393971
14836    313156     CT....-......T..................                              313126
14836    3737320    .--..........T....G...........                                3737347
14836    6532837    --.G.....T.C.T..............                                  6532862
14836    7816456    ATT..........-................                                7816428
14836    12201582   AT...........-................                                12201554
14836    3310900    .T..--.......T................                                3310927
14836    3158257    .T..--.......-................                                3158231
14836    5731298    .C.--...T....T................                                5731325
14836    6756670    .--..........C.T.............                                 6756644
14836    2140743    C...--.......T...............                                 2140769
14836    6876260    .T..--.......T................                                6876287
14836    6886970    ATT..........-................                                6886998
14836    4103316    .--.......A..-................                                4103290
14836    12002327   .TC.......AC-.T...............                                12002355
14825    5571547    GTT........A.T.....ATC....G..A..                              5571578
14825    168282     GTT..........TT............G..A...                            168315
14825    10668598   ATC.A.....C..T.....A...........                               10668628
14825    4008713    ATT..........TT...............                                4008742
14825    8614092    ACT...T..T...T.A.T...........A....                            8614125
14825    200335     ATT..T.......T...............-.A.......A..                    200295
14825    6873373    A.TGAA.C.....T.....A..............                            6873406
14825    8939150    GTT.......A..T....................                            8939183
14825    2929370    GTT..........TG..................-.....C..                    2929410
14825    11070902   GTCCT.T......T..C.............                                11070931
14825    2989358    ATT..........T...........G........                            2989391
14825    11797880   GTT..........T................A..                             11797848
14825    6901780    G.C..........T.T................                              6901811
14825    5831690    .TC.A......ACT..C.................                            5831657
14825    7718361    CT.G..T......T....C...A............                           7718395
14825    5919853    GTT.......A.AT......T.............                            5919886
14825    11004896   CT.G.........T................                                11004867
14825    8999173    C--..........T.....A...............                           8999205
14825    1440051    --..........GT...T................                            1440082
14825    10640392   C.TAT........T......T........                                 10640364
14825    1294072    .--..........T...............                                 1294098
14825    6648591    GCC..T..T....TT.C...G.......-......A...                       6648628
14825    9946711    GTT.......A..T................                                9946740
14825    354070     GTT.....T....T..............                                  354097
14825    3429763    ATT.....T....-................                                3429735
14825    9706289    C.....T......T................                                9706258
                        \                                                       
                        |                                                       
                       TT
14825    1936312    -----........T....TA...........A.-.....                       1936344
14825    9085714    .---......T..T................                                9085688
14825    10846105   GTA.A........-....................                            10846138
                                      \                                         
                                      |                                         
                                      T
14825    10967275   .--..........TA...............                                10967248
14825    6938891    -----........T.T..................                            6938863
14825    7393992    CT...........T.T......A........                               7393962
14825    7410194    GTT..........TT...............                                7410223
14825    13082134   ..T..........-................                                13082105
                       \                                                        
                       |                                                        
                       C
14825    7067939    GGT..........-.T..............                                7067911
14825    9172773    GTT..........T................                                9172744
14825    7013567    GCT..........T................                                7013596
14825    237092     GTT..........T.T..............                                237121
14825    8989037    C--..........T...T.............                               8989009
14825    3039912    GTT........G.T...T..T.............                            3039879
14825    7817694    GTT............T..............                                7817723
14825    467812     GTT..........T..A.............                                467841
14825    6881005    GTT.........GT................                                6881034
14825    12090931   GTT..........T.T..................                            12090898
14825    6416545    GTT.......C..T....................                            6416512
14825    7549828    ATT..........T................                                7549799
14825    7838047    GTT.A........T................                                7838076
14825    8309680    GTC..........T................                                8309651
14825    7377529    GGT..T.......T..C.............                                7377500
14825    12851529   .T.G.........T................                                12851558
14825    12842551   CT.AA.....C..T..ATT............A......C.T......C...           12842602
                                                               \                
                                                               |                
                                                               A
14825    9113103    GTC..........T...............-.A......                        9113139
14825    9652899    CT.A....TCA..T........A...........T....A..                    9652940
14825    6065826    .T...........T.T....T.............                            6065793
14825    6304867    GTC.......A..T.....A..C...........                            6304900
14825    12959553   CTAC.....GA.......................                            12959518
                                  \                                             
                                  |                                             
                                 TT
14825    7784106    ACC..........T.....AT.A...........CA....                      7784067
14825    1045677    .--..........T................                                1045650
14825    6877640    ---..........T.T.G..A.........                                6877666
14825    4919169    ---........................G......                            4919199
14825    7685915    --........A..T.T..............                                7685888
14825    7277610    .T-.AT.......T................                                7277638
14825    9269908    AT.G.........T.....A.A..........                              9269877
14825    4530827    A.T..........T................                                4530798
14825    6651277    GTTG.........TT....A............A...                          6651312
14825    9637784    GTT..........GA.............                                  9637811
14825    9645065    CT.G.T.......TT...............A..                             9645033
14825    5597817    GTT.......C.CT.................A..                            5597784
14825    4976784    GTC..T.......T....................                            4976751
14825    9637159    GTT..T.......CA.C.............A...                            9637126
14825    9135099    ATC..........T...............A....                            9135066
14825    9976316    GTC..........T.....................                           9976350
14825    8276640    ACC..........T....................                            8276673
14825    6282451    GTT..........T.....C...........A...                           6282485
14825    1516273    GTT..........T.....G..T...........                            1516306
14825    4908228    .TC..T.......T.....A..............                            4908261
14825    4975065    GTT..........T.....A..A...........                            4975098
14825    11354627   CCAA.........T.T.T..G.A............                           11354661
14825    11532554   .G.--........T...T................                            11532585
14825    12950718   -.C..........T................T...                            12950686
14825    9269528    AT.G.........T..................A..                           9269562
14825    6787014    CT.G.....G...T..C...TG........A..                             6786982
14825    7941186    GTT.......A..TT....C..A...........                            7941219
14825    10757566   CTTG.......C.T.T..................                            10757599
14825    12679291   CTCCA........T.....A..............                            12679258
14825    1666824    .TCA....T.T..T....................                            1666791
14825    9306828    CT......T..C.T.T...........T......G....                       9306789
                                                  \                             
                                                  |                             
                                                  A
14825    10218024   GTT..........T.T...A..A..........                             10217992
14825    5502603    ATT..........TT...............                                5502574
14825    12873761   .TC..........T....................                            12873794
14825    9633948    GTT.......T..T.T............A.....                            9633915
14825    12128640   GTT..........T..............C.....                            12128673
14825    10602361   GTT..........T..C.................                            10602394
14825    7812902    ATT..........T....C...............                            7812935
14825    1295187    GTC.....T....T...A....AC......A.......                        1295148
                                                     \                          
                                                     |                          
                                                    TT
14825    8191134    CT...........T.T..C.....T......A..                            8191167
14825    9177491    GTT..........T.................A..                            9177524
14825    9587378    GTT..........T....................                            9587411
14825    5438581    CT.A..T......T....................                            5438548
14825    9588822    GTT..........T................                                9588851
14825    15087      GTT..........TT....A..............                            15120
14825    344948     GTT..........T.....A..........A...                            344981
14825    3242859    ATC..........T...TG............T..                            3242892
14825    9853933    CTC..........T.....A..............                            9853966
14825    10096677   GTT..........T................A...                            10096644
14825    10246009   ATT..........TT...................                            10246042
14825    11145681   CT.A.........T................AA.G....                        11145644
14825    8332684    ATT.........GT.T...CT.............                            8332717
14825    9859502    GTT..........T.....A..............                            9859535
14825    10311125   GTT..........T................                                10311096
14825    10459169   ...-A........T.T......C.......                                10459197
14825    7082035    GTT.A.....C..T....................                            7082002
14825    10401780   CTAA..T......T....................                            10401813
14825    10423976   CT.G.........TT...................                            10424009
14825    11839546   ATT...T....C.T..............C.........                        11839584
                                                     \                          
                                                     |                          
                                                     T
14825    11898504   ATT..........T.....CT.............                            11898471
14825    149128     .TC..........TAT...........G......                            149095
14825    617033     .T.AA...TG...T.................A..                            617000
14825    623041     GTT.A........T................A...                            623008
14825    5653934    CT.A......T..T.T..................                            5653901
14825    5812450    CTCA.T.......T........A...........                            5812483
14825    6586925    AT.G.........T................A...                            6586958
14825    9098727    CTCA.........T.....A.A............                            9098694
14825    9245574    .CA.--.......T................                                9245547
14825    12931033   C.C...T.T....T.T.T....A...........                            12931066
14825    9142016    GTT..........T................                                9141987
14825    5585527    .--......CA..T................                                5585500
14825    7451519    ..T..........T................                                7451548
14825    8787759    G.T........G.T................                                8787730
14825    10683877   ..C........                                                   10683867
14825    76787      C.C..........T......G.A...........                            76822
                        \                                                       
                        |                                                       
                       TT
14825    9274007    .--..........T................                                9274034
14825    9435683    GTT..........T.............G..                                9435712
14825    7391583    C............T................                                7391552
                        \                                                       
                        |                                                       
                       TT
14825    4519538    GTT..........T................                                4519509
14825    5230896    GTT..........T.A..............                                5230867
14825    6951787    .--..........TT...............                                6951814
14825    7807444    C--..........T.....G............                              7807415
14825    7275870    GTT.........-....T.............                               7275899
14825    7289064    GTC..TT......T................A...                            7289097
14825    7290850    A.C..........T..A.............A...                            7290817
14825    7406678    GTC.....T....T.....G...........A.-.....A..                    7406718
14825    1218859    GTT..A.......T..............                                  1218886
14825    9684203    ATT...T......T................                                9684174
14825    10230773   GTT.......C..T................                                10230802
14825    6927047    ..T.....T..C.T..................                              6927015
                        \                                                       
                        |                                                       
                        T
14825    9121425    GTT..T.......T..............                                  9121452
14825    903754     GTT.A.T......T................                                903725
14825    4843112    GTT..TT......T................                                4843083
14825    8792858    CT.A.........T...T.............T..                            8792825
14825    9451679    GTT.....TGA..T................                                9451650
14825    403650     GCC..A...CA..T................TA.-....TA.....                 403607
14825    4371999    CT.G.......C.TG..................                             4371967
14825    5136736    CTC..........C................A...                            5136769
14825    8942868    ATC......T...TA..T.A...........A..                            8942835
14825    11919282   GTTC....T....T...............A...-....T...                    11919322
14825    12128155   GTC.....T....CTT............A..                               12128125
14825    1065923    GTT.......C..T.............G..                                1065894
14825    9878210    GTT..........T...T............                                9878181
14825    1278987    GTT.......C..TT...............                                1279016
14825    12801527   CTT..........GT....A..A......-........                        12801563
14825    3924033    GTT..........T................A...                            3924066
14825    11946080   GTC..........T..................                              11946049
14825    6813311    .--..........T...T............                                6813338
14825    8655375    GTT..T.......T.T..............                                8655346
14825    9049722    G.T.AT....A..T................                                9049693
14825    8863471    A.CG.........T.....C..............                            8863438
14825    10388150   GT...........TA.............A.A...                            10388183
14825    11258798   CT.A........CT...T..............                              11258767
14825    5790869    CTCA.........T...TC.............                              5790838
14825    419974     CT.G.T...........TC....A............                          420010
                                                   \                            
                                                   |                            
                                                   A
14825    3433375    CT...........C.T..............A...                            3433342
14825    11587051   GTT..........T..............                                  11587024
14825    2892725    .--..........T................                                2892752
14825    6811048    GTC..........T................                                6811077
14825    8281025    .TTG..T......T...T..T.........                                8281054
14825    10013313   CC.AA........T...............A....                            10013280
14825    5731340    CT...........T...T..........A..                               5731310
14825    10285836   CTAAA.T......T..A.................                            10285869
14825    9884419    CT.AT...TT...T....C.........                                  9884446
14825    11577013   CTC...T......T..C..............                               11576983
14825    12958104   .GT.....T..A.T............G...                                12958134
                         \                                                      
                         |                                                      
                         A
14825    10788584   GTT..........T................                                10788555
14825    9119405    GTC.......A..T................                                9119376
14825    11181290   AT.G.........T.....C...C......                                11181319
14825    502277     ..A..........T...............T....                            502242
                         \                                                      
                         |                                                      
                        AG
14825    11460493   G.C..........TT.C...T.A...........                            11460526
14825    8002240    AT.A.........T................                                8002211
14825    8373658    CCC..........T................                                8373629
14825    10781046   GTT..........T................                                10781017
14825    7668980    GTC...T......T.....G..............                            7668947
14825    12788036   GCC..........T.T.............-.A......                        12788000
14825    183557     CT.AT........T................A...                            183524
14825    321480     .T.AC........T....T...........                                321451
14825    4354449    GT...........T.....A..A.......                                4354420
14825    5673624    .T...........T..C.T...........                                5673595
14825    7748799    .T.G.........T.T....G.T......                                 7748771
14825    9229985    GTT..........T................                                9229956
14825    6879176    CTC..........T.T.............-........                        6879140
14825    5935263    ATC..........T...............-........                        5935299
14825    11583439   CTC.A........T.................                               11583409
14825    12064429   C.CA.T.CG.....A....A..A.......                                12064400
14825    4627416    .T.A.........T....................                            4627450
                                                \                               
                                                |                               
                                                C
14825    12049380   C...TT.......T.............                                   12049406
14825    5418561    GT...........T..........C.....                                5418590
14825    6601775    AT...........T..........G....-.T......                        6601739
14825    9167054    GTT..........T....CA.........-........                        9167090
14825    995925     .G.A....TG...T.T.T............                                995896
14825    7686496    GT...........T.....AT........-........                        7686532
14825    11498047   GCC..........T...............                                 11498075
14825    1074262    CT.G.........T.T..............                                1074291
14825    6025690    GTC.A.T......T...............-........                        6025726
14825    3287295    C..AA...T....T...............                                 3287267
14825    7151291    GGC......CA..C...............                                 7151319
14825    9774541    .T.G.G.......T.............                                   9774567
14825    11567425   .CAA.........T...............                                 11567397
14825    13056213   C..A.........T..............                                  13056240
14825    7833261    GTTG.........T................                                7833232
14825    6964503    ..T---.......-.T..............                                6964528
14825    11819570   GTT.A.T...A..TT...............                                11819541
14825    11085777   GTT..........C..A...T...........                              11085808
14825    4815285    .TAG.........T...............                                 4815313
14825    7842197    .T...........T................A...                            7842230
14825    10238278   ---..........T.T..............                                10238304
14825    4371833    CT...........T........AA.......                               4371803
14825    2741256    CT....T...A..T...G................                            2741289
14825    4321019    GTC..........T..............                                  4320992
14825    6800495    CT.A.....T...T...T.........                                   6800521
14825    1428909    .TC..........T.....GT.A...........                            1428876
14825    10839903   GCC..........TT..T................                            10839936
14825    2225597    GTT..........G....C.............T.....                        2225560
14825    9659141    .G.G.TT.T........T..T......C......                            9659107
                                              \                                 
                                              |                                 
                                              G
14825    11102193   AT.G......C..T..............                                  11102166
14825    6793363    CT.GA........T.TC.............                                6793392
14825    6030002    GTT..........T.................A..                            6030035
14825    5489333    GTT..........T................                                5489304
14825    10273380   GT...........T..............A.A...                            10273413
14825    4660520    CT.GT........T...T....A...........                            4660553
14825    8181068    .--........C.T.TC.............                                8181095
14825    9074689    .TC.....T.A.GTT.......A................                       9074649
                                                     \                          
                                                     |                          
                                                    AT
14825    11830998   CTTA.......C.TT..................-.....                       11830961
14825    9361175    GTT..........T................                                9361146
14825    117930     .--..A.......T................                                117957
14825    7179450    CT..........CT.T............                                  7179423
14825    895132     .T-.........CT.A..............                                895160
14825    11800568   GCC..........T.....A..............                            11800601
14825    13186742   GTC..........TT....A..............                            13186709
14825    5466036    GTT.A......C.T................                                5466065
14825    13197840   A.C.......T..T....C.T.............                            13197873
14825    9160012    GTT.....T....T................                                9160041
14825    8774361    CT...........TT.......T..........                             8774393
14825    11506975   GTC...T.G.........................                            11506942
14825    644016     .--..........T................                                644043
14825    4741798    .T.G.........T......T.........A..                             4741766
14825    6589336    GTC..........T....C..........-........                        6589300
14825    2787745    CT.AAT....C..T......T............                             2787713
14825    11745043   GTC..G.......TTT.................                             11745011
14825    12786726   .--..........TT...........G...........                        12786689
                                                     \                          
                                                     |                          
                                                    CT
14825    10287939   GTT...T......T.............G..                                10287910
14825    5560793    GTT....A.....T.-..............                                5560765
14825    7460471    ..-...T......TT...................                            7460504
                                   \                                            
                                   |                                            
                                   T
14825    8608992    GTT..........T.....A.........-........                        8608956
14825    9084107    GTT..........T................                                9084136
14825    10954020   ---..........C....................                            10954050
14825    6888252    GTT..........T......A........                                 6888280
14825    10101617   .T.CT........T...............-........                        10101653
14825    10495821   GT...........CT............C..A........A..                    10495780
14825    516418     GTT..........T...T............                                516447
14825    5788638    GTT..........T...............                                 5788610
14825    5895192    GTT...T......C.T..............                                5895221
14825    6671767    GTC..........T................                                6671738
14825    9289696    C.....T......T................                                9289727
                        \                                                       
                        |                                                       
                       TT
14825    9002046    GT............................                                9002017
14825    12139936   .--........C.TT...............                                12139909
14825    6492088    .--.......A..T................                                6492061
14825    9230222    .T.G.........T................A...                            9230189
14825    9636133    CTCG.........T......G.............                            9636167
                                    \                                           
                                    |                                           
                                    C
14825    9287900    .G...........T...............                                 9287870
                        \                                                       
                        |                                                       
                       TT
14825    10131429   .C...A.......T....T...........                                10131458
14825    4975606    .T-..........T.T.............                                 4975633
14825    6537160    -.T.T...TG...T......A.............                            6537192
14825    4698200    ---.C........T...T............                                4698227
                            \                                                   
                            |                                                   
                            T
14825    9892295    .--.T........C.T...............A..                            9892326
14825    11483232   .--.C.A......T..............                                  11483207
14825    9929980    GTT..........T................                                9930009
14825    6309108    GTC..........T.....A..............                            6309075
14825    11673032   CT.G.........T....................                            11673065
14825    7817936    CT.G.........T....T.........                                  7817909
14825    10581097   .T-..........T...............                                 10581124
14825    12757320   ATT..........T................                                12757349
14825    10998278   GTT..........T................                                10998307
14825    9253824    GTT..T.......T................                                9253853
14825    5416657    .--..........T...........C....                                5416630
14825    7290081    GTT..........-................                                7290109
14825    1411289    A--...T.....GT................                                1411316
14825    11900922   .--..........T.....A...........A..                            11900891
14825    12021473   GTT..........T...T............                                12021502
14825    7257510    ATT..........-.....................                           7257543
14825    9178597    ----.........T.....A..A............                           9178567
14825    9638974    ...--.T......T...............-........                        9638940
14825    12053046   .T...........T.T.......C.........                             12053078
14825    1123048    ..T.A........T.....A..............                            1123082
                       \                                                        
                       |                                                        
                       C
14825    9183217    GTT..........T................                                9183246
14825    37990      CT.A.........-.T..............A..                             37959
14825    9912714    ATT..........T.....A.A........A..                             9912682
14825    7712247    ATC.....T....T................                                7712276
14825    7008509    GTT..........T....T...........                                7008538
14825    6758203    .T-.....T....T................                                6758231
14825    12563604   ATT..........-.....C..............                            12563572
14825    12141559   ATT..........-.A......A...........                            12141591
14825    10149301   GGT..........T................                                10149330
14825    7031395    GTT......G...T................                                7031366
14825    9930518    GTT.......A..T................                                9930547
14825    395354     .--..........C.............G.A....                            395323
14825    10814337   GTT...T......T................                                10814308
14825    11249365   GTT..T.......C................                                11249394
14825    8889778    GTT..........T................                                8889807
14825    12822486   GTT..........T................                                12822515
14825    4814900    .--..........T.............G..                                4814873
14825    9461538    GTT..........T............T...                                9461509
14825    7428390    .---.........T................                                7428416
14825    7832632    .T-..........T................                                7832660
14825    10794579   GCCA.T.......T................                                10794550
14825    7449043    GTT....C.TA..T................                                7449072
14825    9112569    .TT.....A....T................                                9112540
14825    9844007    CT.A.........G................                                9844036
14825    12917261   AGA.--.......T................AA.....T..C..                   12917301
14825    6668301    --.G.........T...T............                                6668274
14825    12022540   GTT...T......T................                                12022511
14825    1848440    .--......GT..G................                                1848413
14825    7044322    GCT.....T....T................                                7044293
14825    11219303   .--..........T................                                11219330
14825    11751815   .--.....T.A..T................                                11751842
14825    8014830    .T-..........-...T..............                              8014859
14825    5538586    .--..........T................                                5538613
14825    5962554    GTC..........T...................                             5962586
14825    8092718    GT..A........T........A...........                            8092685
14825    1652811    .T.G..-......T....C...........                                1652839
14825    679611     GTT..........T................                                679582
14825    5511145    GTC..........T.....A.............                             5511177
14825    9462542    .---.........T................                                9462516
14825    7759762    CT.A.........T.T..............                                7759733
14825    5949264    GTT..........T................                                5949235
14825    9241717    GTT..........T................                                9241746
14825    10168067   GCC.........CT....................                            10168034
14825    59571      GTT..........T.............C..                                59600
14825    400115     GTT...................A.......                                400086
14825    6826490    GTT..........T................                                6826461
14825    7546233    GTT.........CT................                                7546204
14825    13176603   GGT..........T.T..............                                13176632
14825    1054851    .G.GAT.......T...............                                 1054823
14825    7910217    .T.G.........T...................                             7910185
14825    6296733    GTT..........TT...............                                6296762
14825    7696223    ATT..........T................                                7696252
14825    9330487    GTT..........T...............                                 9330459
14825    256424     GTT...T......T................                                256453
14825    6927542    .T.ATT..G....T....T...........                                6927513
14825    6016150    .GT..T.......T................                                6016179
14825    7826797    GTT..........T................                                7826768
14825    9024870    --...T.......TT.......................                        9024907
                                                     \                          
                                                     |                          
                                                    CT
14825    9969538    GTT.A........T..................                              9969507
14825    6501803    GTT..........T..................                              6501772
14825    8972973    ATT.A........T......G...........                              8972942
14825    3900431    ...A........CT.T..............A..                             3900464
                         \                                                      
                         |                                                      
                         A
14825    9473522    GTT..........T.................                               9473552
14825    290041     C...--.......T............G..A....                            290072
14825    2870974    C............T...T............                                2870943
                        \                                                       
                        |                                                       
                       TT
14825    11945811   GT....T......TA................                               11945781
14825    1214193    GTT..........T................                                1214222
14825    9079802    GCT..........T................                                9079773
14825    4907655    GTT..........T................                                4907626
14825    9811786    GTT..........T................                                9811815
14825    714585     ATT..........T................                                714556
14825    8863986    CTC..........T...T............                                8863957
14825    5323408    GTT..........T................                                5323437
14825    7045484    GTT.......T..T................                                7045513
14825    12771772   .C.A....T....T.......A............                            12771806
                      \                                                         
                      |                                                         
                      C
14825    12808465   .T.-.........T................                                12808493
14825    2201987    GTT..........T.T..............                                2202016
14825    7221025    GGT..........T................                                7220996
14825    7656092    GTT..........T................                                7656063
14825    8666775    GTT..........T................                                8666804
14825    9225011    GT...........T..........C.....                                9225040
14825    10634756   GTT.C........T................                                10634727
14825    12021248   ..C..A.......T......T............                             12021282
                          \                                                     
                          |                                                     
                         GA
14825    1374786    G.T..........T................                                1374815
14825    4500834    GTT..........T................                                4500863
14825    5999257    GTT..........T................                                5999286
14825    6033506    .TT..........T................                                6033477
14825    7067093    .GT.T........T................                                7067064
14825    7235294    GCA..........T................                                7235265
14825    7236848    GCA..........T................                                7236819
14825    7825225    GTT..........T.T..............                                7825254
14825    8939382    GTT..........T................                                8939353
14825    9979311    GTT.T........T................                                9979282
14825    10353035   GTT..........T................                                10353006
14825    10445868   .--..........TT...............                                10445895
14825    12133787   ATT..........T................                                12133758
14825    2908798    GTT..........T................                                2908769
14825    4874816    .TT...T......T................                                4874787
14825    5970597    GTT..........T................                                5970626
14825    9436822    ---..T.....C.T.......CC...G.......                            9436852
14825    9442964    GTT..........T................                                9442935
14825    9451022    GTT..........G................                                9450993
14825    10011596   C.T--.T......T...............-........                        10011562
14825    10182438   GTT..........T................                                10182467
14825    10230277   .--.......A..T.................C...                           10230309
14825    8819947    GTT..........T................                                8819918
14825    9803752    GTT..........-................                                9803724
14825    10421750   GTT.................T.........                                10421779
14825    418278     GTT..........T................                                418249
14825    1671173    GTT..........T................                                1671144
14825    1688318    GTT..........T................                                1688347
14825    1886108    GTT..........T.T..............                                1886079
14825    3253339    GTT..........TT...............                                3253368
14825    5318036    GTT..........C................                                5318065
14825    5801868    GTT..T.......T................                                5801839
14825    5940342    GTT..........TT...............                                5940371
14825    6523679    GTT......CA..T................                                6523708
14825    7349029    GTT.A......C.T................                                7349000
14825    7612885    ATT..........T.T..............                                7612856
14825    7850580    --...........C........T........T..                            7850549
14825    8874957    GTT.......A..T................                                8874986
14825    8932721    GTT..........T.T..............                                8932692
14825    8951083    GTT...T......T................                                8951054
14825    9612322    GTT..........T................                                9612351
14825    9677875    GTT..........T................                                9677846
14825    9714465    GTT..........T................                                9714436
14825    9905808    GTT..........T...G............                                9905837
14825    10404250   GTT..........T................                                10404279
14825    10413841   GTT..........T................                                10413870
14825    10600786   .--...T......T....G........G..                                10600759
14825    11071809   GTT..........T................                                11071838
14825    11612892   GTT..........T................                                11612921
14825    12819643   GTT..........T................                                12819614
14825    41940      GTT..........T................                                41969
14825    694070     GTT.....T....T................                                694099
14825    3194296    GTT........C.T................                                3194267
14825    3519782    .T-..........T.T..............                                3519754
14825    4229919    GTT..........T.T..............                                4229948
14825    4536869    GTT..........T................                                4536840
14825    5779067    GTT..........T................                                5779038
14825    6083730    GTT..........T...T............                                6083759
14825    7388814    GTT..........T................                                7388785
14825    7398749    GTT......G...T................                                7398720
14825    9180485    GTT........C.T................                                9180456
14825    9746328    GTT..........T................                                9746299
14825    11171132   .C-..........T................                                11171160
14825    7442708    .--..........T................                                7442735
14825    1182067    ..T.....T....T...............                                 1182096
                        \                                                       
                        |                                                       
                        T
14825    5786270    .--..........T.T.............                                 5786296
14825    2926262    .--..........T....................                            2926231
14825    10021821   .--..........T................                                10021848
14825    6873957    .T-..........T................                                6873985
14825    9202703    .T-...T......T................                                9202675
14825    1072344    .T...T.......T...T..........                                  1072317
14825    1182835    GTT..........T...............                                 1182807
14825    6640046    .--..........T................                                6640019
14825    11500845   .--..........T.....A..............                            11500814
14825    5298219    GTT..........T...............                                 5298247
14825    8811347    ACT..........T...............                                 8811319
14825    4892819    .T-..........T................                                4892791
14825    6052783    --.G.........T...................                             6052753
14825    7208555    .--.........GT.................A..                            7208586
14825    8914125    .--..........TT...........T.CA....                            8914156
14825    9131461    .T-..........T................                                9131433
14825    11271955   .--....C.....T.A..............A...                            11271986
14825    11782801   .C-..........T................                                11782829
14825    12775475   ..-..........T..............                                  12775501
14825    413709     GTT..........T...............                                 413737
14825    621687     GTT.A........T...............                                 621659
14825    6326106    GTT..........T...............                                 6326134
14825    7844055    GTT..........T...............                                 7844083
14825    8912904       ..........T....................                            8912934
14825    9630017    GTT..........T...............                                 9629989
14825    11150923   GTT..........T...............                                 11150895
14825    9885048    .--..........TT...............                                9885075
14825    823854     ..---........T................                                823880
14825    10596319   C............T.T.T............                                10596288
                        \                                                       
                        |                                                       
                       TT
14825    3123282    A----........T...............A..                              3123255
14825    4731986    .---.........T................                                4731960
14825    12090582   .--..........T................                                12090609
14825    10168336   GTT..........-................                                10168364
14825    4689478    .G...........T..............                                  4689450
                        \                                                       
                        |                                                       
                        T
14825    6556933    .--..........T..............                                  6556908
14825    8725278    .---.........T................                                8725252
14825    9848172    .--..........T.TCT............A..                             9848142
14825    11687633   .---.........-................                                11687658
14825    3003521    ...-....--...................                                 3003496
                    \                                                           
                    |                                                           
                    C
14825    9449655    ...-....T....T..C.............A..                             9449686
                    \                                                           
                    |                                                           
                    C
14825    10136966   ----.....G...T.....C.............-.....                       10136933
14825    11208021   C..--........T.............GC.....                            11207990
14825    3792685    AT----.......T......T.............                            3792656
14825    6419697    C...--.......C....................                            6419666
14825    10027383   ....-.......ATT..................                             10027352
                    \                                                           
                    |                                                           
                    C
14825    6953316    ...-.........T.................                               6953345
                    \                                                           
                    |                                                           
                    C
14825    4331686    .--..........T.T.............                                 4331660
14825    4718544    .-...........T................                                4718516
14825    11425011   .-...T.......T................                                11424983
14825    7192319    ---..T.......T...............                                 7192344
14825    9659837    .--........G.T................                                9659864
14825    10207566   .--..........T................                                10207539
14825    3458609    .--...T......T................                                3458582
14825    4464690    ----..................A...........                            4464720
                                            \                                   
                                            |                                   
                                            A
14825    6376013    .--..........T................                                6376040
14825    7652854    .--..........TT...............                                7652881
14825    10373440   .--..........T................                                10373467
14825    12889930   .--..........T................                                12889957
14825    3817110    .--..........TT........C......                                3817137
14825    11656331   --.G....T....T...............                                 11656357
14825    10529      .--.A........T................                                10556
14825    2525937    .--...T......TT...............                                2525910
14825    2910155    .--.....T....T................                                2910128
14825    5354346    .--..........T.T..............                                5354373
14825    6537399    .--..........T................                                6537372
14825    6816927    .--..........T.T.......C......                                6816954
14825    8956187    .--...T......T................                                8956214
14825    10397302   .--.........CT................                                10397329
14825    6718464    .--..........T................                                6718437
14825    9886726    .--..........T................                                9886753
14825    11386850   .--.A........T................                                11386877
14825    7906954    C--..........T...............                                 7906928
14825    6559047    .....--......T................                                6559074
14825    9946316    .--..........T.............                                   9946292
14825    10080373   C............T................                                10080404
                        \                                                       
                        |                                                       
                       TG
14825    11995974   .--...T......T.T.............-........                        11996008
14825    12963114   ...-.........T................                                12963086
14825    13033829   ...-.........TT.....................                          13033864
                    \                             \                             
                    |                             |                             
                    C                             A
14825    7104735    GGC..........-..............                                  7104761
14825    5379335    C............T................                                5379366
                         \                                                      
                         |                                                      
                        GA
14825    7897825    ---......T...T..............                                  7897801
14825    6021840    ..-..........-...T..............                              6021811
14825    3091005    .--..........-................                                3091031
14825    11779525   GTT..........-................A.A..G...                       11779562
14825    5260171    .G..--....T..T............T...                                5260144
14825    838326     .............-...T.C..A.......                                838296
                       \                                                        
                       |                                                        
                      TT
14825    12816014   G...--T...T..T..............                                  12816039
14825    7070603    GTT..........-................                                7070631
14175    280454     GTC......T...T........A.....                                  280481
14175    1481849    CT.G..T......T..C....A............                            1481816
14175    407843     C--..........T................                                407816
14175    1282255    GTT.......A..TT.......................                        1282294
                                                     \                          
                                                     |                          
                                                    CT
14175    792018     ..-.A........T................                                792046
14175    341710     GTT..........T........A............                           341676
14175    1878557    GTC...............C........GC.....                            1878590
14175    1740802    ACC..........T.....A..............                            1740835
14175    757117     GGC....C.....T......T.............                            757084
14175    498839     GTC..T.....G.T.....A..............                            498872
14175    350905     .T...........T..CTC...............                            350872
14175    1733129    GTC..........T.....A..............                            1733096
14175    596154     GCC..........T..C.................                            596187
14175    1844509    CTT..........T.T...............A..                            1844542
14175    234184     GTT..........T.....A..............                            234217
14175    423949     GCC.....T....T.T...........G...A...                           423983
14175    965881     GCC.........GT....................                            965914
14175    1265715    ATC..........T.....A..................                        1265754
                                                     \                          
                                                     |                          
                                                    CT
14175    1634293    C--..........T.T..............                                1634266
14175    569443     GTT..........T.T.T............                                569414
14175    1694324    ..-..........T................                                1694296
14175    1922248    .--.......T.---...............                                1922224
14175    1601766    GTT......GA..T....G...............                            1601733
14175    1874750    GGT.T........T.............G..........                        1874711
                                                     \                          
                                                     |                          
                                                    GT
14175    942615     GCT..T.......T....C.............                              942584
14175    1906605    GTC...T...A.CT........A...........                            1906638
14175    1031489    ATCC.........T.....A..............                            1031522
14175    36007      ATC..........T...............                                 36035
14175    155925     GCC..........T...............-A.......                        155889
14175    1370667    ACC.A........T..C......C........C.....                        1370628
                                                 \                              
                                                 |                              
                                                AG
14175    1231100    GTT..........T................                                1231129
14175    1303529    GTC..........T...............                                 1303557
14175    1200484    .-T..........-...........C....                                1200457
14175    1358084    CT.A.....G...T....................                            1358117
14175    198333     GCC................A..A....C..                                198304
14175    1884329    .--..........T...............                                 1884355
14175    1972624    ATT..........T....C...........                                1972595
14175    1923224    GTC..........TT....-............                              1923254
14175    1014214    .CT.....-T...T...T.C...A..........                            1014246
14175    1762031    GTT.......A..T................                                1762002
14175    1769162    .--..........-......T...........                              1769190
14175    1783605    GTT.......C..T................                                1783634
14175    511238     .TT.T........T................A...                            511271
                    \                                                           
                    |                                                           
                    A
14175    668037     .--................                                           668053
14175    417671     GTT..........T................                                417642
14175    334516     GCT...T......T................                                334487
14175    911028     GTT........C.T................                                910999
14175    1835131    GCT..........T................                                1835102
14175    1711458    GTT.......A..T.-.............                                 1711485
14175    993094     GT...........TG...............                                993123
14175    616755     ..T..........T................                                616785
                        \                                                       
                        |                                                       
                        T
14175    775366     GT...........T..............                                  775339
14175    777540     ----.........C..A..............                               777566
14175    2026096    .--.....T....T................                                2026123
14175    1949775    ----.........T.....A..............                            1949804
14175    467704     .--............T..............                                467731
14175    1779998    ----.........T...................                             1779970
14175    1663720    CT-..G.......T.T...........G....                              1663750
14175    4710       .--...T......C................                                4683
14175    1435491    GTT..........-..................                              1435461
14175    1606117    GTC..........-................                                1606089
14174    1343308    GTC.....T....T..A..A..................                        1343270
                                                     \                          
                                                     |                          
                                                     C
14174    945658     GTC..........T..C...............                              945627
14174    955533     .TC..........T.................                               955563
14174    124721     GCC...........T........G.G........                            124754
14174    333229     .--..........T................                                333202
14174    790936     GTT..........T.....A..............                            790969
14174    1586953    GTC......G...T........A...........                            1586920
14174    992347     GTT..........T............C...A...                            992380
14174    490412     GTT..........T............T...A...                            490445
14174    1017721    GTT.....T....TT..........T........                            1017688
14174    1049569    GTC.T........T.....A..A...........                            1049536
14174    1012957    GTT...T.T....T....................                            1012990
14174    1280244    GCC..........T.....A..............                            1280277
14174    892757     GTC....A.....T...................                             892725
14174    284764     GTT..........T............C...A...                            284731
14174    1650000    GCC..........T..................                              1649969
14174    1791975    GTT......G...T................                                1791946
14174    929317     GCC..........T.....A............                              929348
14174    397739     GGC..........T..C...........C....                             397771
14174    1581979    CCC..........TT.......A............A..G....A...               1581933
14174    1449332    ATT......T...C.T..................                            1449365
14174    1763988    CT...........T.....A.........A...                             1764020
14174    192255     GTT..........T................                                192226
14174    861814     .T-..T.......T................                                861842
14174    865864     GTC..........TT....A..................                        865825
                                                     \                          
                                                     |                          
                                                    CT
14174    172232     .---......C..T................                                172206
14174    876376     ATT..........-...T...........T....                            876344
14174    869618     C............T................                                869587
                        \                                                       
                        |                                                       
                       TT
14174    1782878    GTT..T.....C.TT..............A....                            1782911
14174    210281     GTT.......A..T................                                210252
14174    1230753    GCT..........T.....AT........-........                        1230717
14174    1069148    GTC..........T.....A..T....                                   1069174
14174    1118864    GT.GA........T..C...........                                  1118891
14174    954697     GTT..........T................                                954668
14174    905242     GTT..........T................                                905213
14174    913778     .T.-.........T..............                                  913804
14174    817913     C.A--........T....................                            817882
14174    1794279    ATT..........T................                                1794308
14174    1027942    .T-..........T.............G..                                1027914
14174    1168442    .---.T.......T..................                              1168470
14174    266927     .--..........T................                                266900
14174    1270451    --C..........T.....G...C.....-........                        1270485
14174    1154684    .--......T...T................                                1154657
14174    1443989    .T..--.......T...G............A..                             1443959
14174    324971     C............T................                                325002
                        \                                                       
                        |                                                       
                       TT
14174    435536     C............T................                                435505
                        \                                                       
                        |                                                       
                       TT
13813    22893      ATT...T......T.....G.............                             22861
13813    19343      .G.GT........T...GC..............                             19375
13813    8898       GTC..........T.T.............                                 8926
13813    35239      GTT..........T..............                                  35266
13812    22889      ATT...T......T.....G.............                             22857
13812    19340      .G.GT........T...GC..............                             19372
13812    8899       GTC..........T.T.............                                 8927
13812    35235      GTT..........T..............                                  35262
13344    1058       GTC.A........T....................                            1025
13344    19403      ATCA.........T..C...........                                  19376
13344    44103      GTC..........T................                                44132
13344    21761      GCT....C..T..T...TG...........                                21732
13344    472        C.C..........T....T..............                             438
                        \                                                       
                        |                                                       
                       CA
13343    1058       GTC.A........T....................                            1025
13343    19404      ATCA.........T..C...........                                  19377
13343    44108      GTC..........T................                                44137
13343    21762      GCT....C..T..T...TG...........                                21733
13343    472        C.C..........T....T..............                             438
                        \                                                       
                        |                                                       
                       CA
12900    3010643    GTT.......A..T.....A...........A..                            3010610
12900    287444     GCT..........T.T...A............                              287413
12900    2789563    CT.CA.....T..T...............-A......                         2789598
12900    1821644    GTC..........T....T............A..                            1821611
12900    104844     .--.C........T.....A.............                             104814
12900    2490306    .--..........T...........                                     2490328
12900    3302755    GTC.........CTT.........C.T.......                            3302722
12900    1895948    C............T.......A........A..                             1895916
12900    2153806    -...CT..G...--.TC......C.......A...                           2153837
12900    3773786    A.--.........TT....G.......G..A..                             3773816
12900    3677582    A..G.........T......A............                             3677550
12900    491546     GTC..........T.....A...........A..T..                         491510
12900    2462794    CT.G.........T...G..T.........                                2462823
12900    3434206    GTT.AT.......T............G..                                 3434234
12900    3267944    ...AT.-......T...............T..                              3267914
12900    2678940    GTC..........TT....C..............                            2678973
12900    2895000    GCT..........T...........C........                            2895033
12900    3672476    GTT..........T...........G....                                3672447
12900    1838303    GTT..........T...............                                 1838275
12900    1984891    GTT..........T..............CA....                            1984924
12900    4064353    ATT..T.......T.TA..A..............                            4064386
12900    2789148    GCC..........T.....A..A...........                            2789181
12900    2053647    GTT..........T....................                            2053680
12900    261943     ATT..........TT..T.A..............                            261910
12900    1456567    C..A.G.......T...T............A...                            1456534
12900    1472668    CTC..........T....C............A..                            1472635
12900    3213505    GTT..........T.....G..............                            3213538
12900    265332     GTT.A........T................A...                            265365
12900    3421877    CCCA.........T................A..                             3421845
12900    346087     GTT..........T.T..............                                346058
12900    1616449    GTT...T.....CT...G............                                1616478
12900    2386703    ATT..........T................                                2386674
12900    2236315    GCT...TG..A..TT....A..A...........                            2236348
12900    3636242    CTCA.........T.............G......                            3636275
12900    1151154    .--..G..T....T................                                1151127
12900    3872730    ATT..........-......T.............                            3872698
12900    954906     GTT..........T.............G...                               954936
12900    2191603    .CC..T.......T.T...A............                              2191572
12900    405779     GT...TT......T....T...........A...                            405746
12900    132102     GTC..........T.....A..............                            132069
12900    2959878    CT.G.........TT....A............                              2959909
12900    3674352    .TC........C.TT...................                            3674319
12900    670917     ACC..........TTT...A............                              670886
12900    1360171    .G..T........T.T.T.....C..........                            1360138
12900    1681559    GCC...TC.TA..T................C...                            1681526
12900    3775197    CCCA......A..T.T................                              3775166
12900    264178     GTT..TT..T...T............T...                                264149
12900    1972934    GTT..........TT...............                                1972963
12900    188746     CT......T....T....T..CA.......                                188775
12900    1771872    ....T........T...............                                 1771900
12900    89529      CT.GT........T.T.............                                 89557
12900    2891412    C............C.T...CA........                                 2891384
12900    1508541    GTC.........AT.....C....C.....                                1508570
12900    3766522    .--....C.....TA......A................                        3766559
                                                     \                          
                                                     |                          
                                                    GT
12900    3355169    CT.C.........T................                                3355198
12900    1028757    .T.G.........T..C.C...........A..                             1028725
12900    3698215    CC..A........T................                                3698244
12900    663404     GTT..........T................                                663433
12900    2300177    CT.....C.....TG.....A.T....                                   2300151
12900    3748585    ----.........T....T...........A...                            3748556
12900    1893375    ATC......T...T.A..................                            1893408
12900    2829862    GTT..........T................                                2829833
12900    2987294    GTT..........T................                                2987265
12900    443235     C..--........T.T.............                                 443261
12900    2994234    CT...........T...................G..                          2994199
12900    1961793    .--..........T............                                    1961770
12900    2197629    .T.A...C.....T................                                2197596
                         \                                                      
                         |                                                      
                      GAAA
12900    4070736    GTC..........T.....AG.............                            4070703
12900    2355866    ..T..........T..................                              2355834
                        \                                                       
                        |                                                       
                        T
12900    3025051    GT........C..T...................-....T...                    3025091
12900    1588336    CT...........T........A.....                                  1588309
12900    2506916    GTT..........T................                                2506945
12900    361181     GCT..........T...............-........                        361145
12900    2149642    CTT..........TT....A...........                               2149672
12900    524111     GTT.C........T................                                524082
12900    3282725    C..A.........T...................                             3282692
                                            \                                   
                                            |                                   
                                            A
12900    391756     .TCA.........T.................T.T....                        391719
12900    3026674    GT.G.........T................                                3026645
12900    3821988    .GT..........T................                                3821959
12900    3798770    GTT..........T................                                3798799
12900    3411848    AT.G.G.......T..C.C...........                                3411819
12900    1621712    GTT..........T................                                1621741
12900    1990484    .CC..........T....................                            1990451
12900    290861     .--..........T................                                290834
12900    3096708    GT...........T..............                                  3096681
12900    1517666    CT...........T...............T...                             1517698
12900    3329247    .GT..........T.T....T.............                            3329213
                        \                                                       
                        |                                                       
                        T
12900    496702     ...-..T.T....T........A.....                                  496676
                    \                                                           
                    |                                                           
                    C
12900    106018     GTT..........T..............                                  105991
12900    449720     GTC..........T....................                            449753
12900    3042119    GTT..........T................A..                             3042087
12900    1900483    GTT..........T...............A...                             1900515
12900    3038655    GT...........T.T.............                                 3038627
12900    1868187    GTT..........T..................                              1868218
12900    1538121    GTT..T.......T..................                              1538090
12900    2887269    CT.A.........T.............G....                              2887238
12900    2557075    .T..-........T................                                2557103
12900    1452814    GTT..........T............C...                                1452843
12900    2002814    GTT..........T................                                2002843
12900    920206     C..--........T...................                             920176
12900    2005239    GTT.........CT................                                2005210
12900    705134     GTT..........T................                                705105
12900    831639     GTT..........T...T............                                831610
12900    1840958    ATT..T....A..T................                                1840987
12900    2260816    GTT..........T................                                2260845
12900    2457582    GTT..........T...T............                                2457611
12900    2476515    GTT..........T................                                2476486
12900    2698003    GGT.A........T................                                2697974
12900    3733043    GTT..........T................                                3733072
12900    1623438    GTT.......T..T................                                1623467
12900    1720573    GTT..........T................                                1720544
12900    3270153    GT...........T................                                3270124
12900    2846217    --...........T................                                2846190
12900    2458217    GTT..........T...............                                 2458189
12900    1515238    .T-..........T...............                                 1515265
12900    2086762    .T.-.........T................                                2086734
12900    3733759    .G...........T....................                            3733794
                        \                                                       
                        |                                                       
                       CA
12900    3596679    GCT..........T..............                                  3596652
12900    2005800    ...--.......CT................                                2005827
12900    3150381    .-.G.........G.......CA.....G...                              3150351
12900    958569     --...........TA.......A.........                              958598
12900    1755539    .--..........T................                                1755512
12900    356802     .--..........T................                                356829
12900    2766065    C.A--.................A........T..                            2766034
12900    2789804    ...--........T....................                            2789773
12900    3052791    ......T......T........................                        3052750
                        \                            \                          
                        |                            |                          
                       CT                           TC
12900    3404675    ...-.........T................                                3404647
                    \                                                           
                    |                                                           
                    G
12900    2436510    ...-....--...TT.C.T...........                                2436536
12900    2955805    ...-.........T..C..G...........                               2955776
                    \                                                           
                    |                                                           
                    C
12900    659951     ----.........T................                                659976
12900    2830524    -..G.........T...............                                 2830497
12900    4009352    --......T....T................                                4009379
12900    319490     .--..........T.T..............                                319517
12900    1863483    ---.A.......GT................                                1863457
12900    2334826    .--..........T................                                2334799
12900    2498325    --.AT..........AC...T........-......G..A..                    2498363
12900    2869696    .--.......C..T................                                2869669
12900    4056698    .T..--.......T................                                4056725
12900    3663392       ..........T...............-........                        3663359
12900    736361     G...--......GT.T..............                                736388
12708    668087     GTT................A.......                                   668061
12708    1423850    GTT.....T....T...........G...T....                            1423817
12708    232273     ATT.......A..T.AC...........                                  232246
12708    384001     CT.G.........T....C...A.......                                383972
12708    223642     .C-.....-....T...............                                 223668
12708    151242     GCT......T...G.-..............                                151214
12708    684570     .T.A..T.TGA..........A..                                      684593
12708    108855     GTC..........T.....A..A...........                            108822
12708    380795     GTC..........T.....A............AG....                        380758
12708    1210043    GTT.......A..T.....A..............T..                         1210079
12708    529346     GTC..........C.....A..............                            529379
12708    838602     ATT..TT......T.T...A..............                            838569
12708    1617772    GTT..........T....................                            1617739
12708    1289345    ATT.....T........T.AT.............                            1289378
12708    139408     GTT...T......T.................A..                            139375
12708    382938     GCT..........T...T.A..A...........                            382971
12708    122379     GTC..........TT.A..A..............                            122412
12708    453038     GTT..........T................                                453009
12708    722336     CT.G.T.......T................A..                             722304
12708    746251     CT.A.........T...T..............                              746282
12708    820689     C............T.....A...........A...A...                       820650
                                                 \                              
                                                 |                              
                                                 A
12708    1458371    .TA..........T......T........-........                        1458407
12708    564465     .TCA........CT...............A....                            564432
12708    1265446    AT.G.........T...................                             1265414
12708    1497301    .TC..........T......T........-........                        1497337
12708    1316986    GT.G.T.CA.A..T....C.........                                  1317013
12708    1847869    .--..........T................                                1847896
12708    1414524    A..GA.......GT.T....T.C.....                                  1414551
12708    1427389    .TC..........T......T......T.--.......                        1427424
12708    106650     ..C..T..--...T.....A...........A..                            106681
12708    639089     .TT..........T..............                                  639062
12708    600707     -----....T...T.................A..                            600679
12708    935828     .--..........T.T..............                                935801
12708    1252804    .............T....C...........                                1252774
                      \                                                         
                      |                                                         
                      T
12708    710813     .TT..........T................                                710842
12708    747857     GTT..........T................                                747886
12708    721002     GTT..........T................                                721031
12708    1653080    C.A--.......GTT...............                                1653053
12708    1395401    GTT..........T.AG..............                               1395371
12708    302298     .T...........T..C...AC........                                302269
12708    270847     GT-..........T................                                270875
12708    800177     .TT..........T................                                800148
12708    1287275    C...--.......T............G...                                1287302
12708    1198070    GTT..........T................                                1198099
12708    177881     ...-.........T.T...A..............                            177913
                    \                                                           
                    |                                                           
                    C
12708    866472     .--..........T...............                                 866446
12708    90887         ..........T...............-.........                       90921
12708    193388     .C...........T............                                    193419
                               \                                                
                               |                                                
                          TTGTTC
12178    1476662    GTTCA........T...T.GTCA...........                            1476629
12178    9670738    GTC...A......T...............                                 9670710
12178    1479169    GTC..........T...............A..                              1479200
12178    7382122    GT...T.......T.................A......                        7382160
                                                      \                         
                                                      |                         
                                                      T
12178    633031     CTCAA.....T..TT................                               633061
12178    9003157    GTT.A........T................                                9003128
12178    1811761    .--..........T............C...AT...G..G..                     1811723
12178    21993      .--.........CT................                                22020
12178    3541943    CTCA.........T.T.............-........                        3541979
12178    12314299   C--..........T.....A..A...........                            12314330
12178    1337078    .--..........T................                                1337105
12178    9590340    .T-..........-................                                9590313
12178    3987985    GCT..........T.....G..............                            3988018
12178    8419460    .TT.A........T................                                8419431
12178    9839828    GCCA.........TA...................                            9839861
12178    2492191    GTT..........T..............GT..AG....T..                     2492231
12178    11483194   C.A.--.......T..C.........T.....                              11483165
12178    1186399    GTTCA........T...T.A...................                       1186439
                                                     \                          
                                                     |                          
                                                    AT
12178    7266570    .T.A.........T..............                                  7266597
                    \                                                           
                    |                                                           
                    AT
12178    1019835    ..C..........T...T............T....                           1019871
                        \                                                       
                        |                                                       
                       CA
12178    12623385   CT.G.........T.....................                           12623351
12178    1196926    .TT...T.T....T....................                            1196893
12178    10577617   CTC..........T...T....T...........                            10577650
12178    1273472    ATA.A..C.....T.....ATA............                            1273505
12178    6480869    CTCA.T.......T........A...........                            6480902
12178    11229278   CT...........C.....---.......A....                            11229248
12178    10559997   GTT..........TT.............                                  10560024
12178    12343450   ATT...T......T...T.A..............                            12343417
12178    12453374   GTT..........TG..T....A...........                            12453407
12178    234942     ----.........T.....A............                              234969
12178    702122     GTT..........T................                                702151
12178    12209001   C.--....--.G.T...T......T....-.A......                        12208969
12178    2178622    .TT...T......T.A...........G......                            2178589
12178    3277718    GTT..........T.....AA.............                            3277685
12178    12322324   .TC..T.......T....................                            12322357
12178    3217518    GTT..........T.T..............                                3217547
12178    3890644    .--......C...T...T............                                3890617
12178    3175041    GTT..........T................A...                            3175074
12178    11715146   GTT.....T....T.T.......A.....A....                            11715113
12178    3644662    ------...T...T................                                3644639
12178    66181      GTT..........T.T............                                  66208
12178    7311169    GTT.....T....G.....A..............                            7311136
12178    808117     GTT..........T................                                808088
12178    8614617    GTT..........T................                                8614588
12178    12301177   .--..........T................                                12301204
12178    1109025    GT...........T.....A.........A..                              1108994
12178    4510259    G.T..T..T.T..T...T..............                              4510228
12178    12405961   GTT.........CT........A...........                            12405928
12178    11729529   GTT..........T.T................                              11729560
12178    798678     GTC.........GT.TC..G............                              798647
12178    1348375    CT.G.........T.................                               1348405
12178    4824257    ATT..........T.............G....                              4824226
12178    730871     GTT.......A..T................                                730842
12178    3307903    CTC..........T........A........                               3307873
12178    10466253   GTT...T...A..T............T.....C......                       10466213
                                                  \                             
                                                  |                             
                                                 CA
12178    871767     GTT..T.......CA....A...........                               871797
12178    5849716    GTT..........T.T..............                                5849687
12178    12347515   CT.G.........T...A............                                12347544
12178    11441522   CT.A......A..CT..............-........                        11441558
12178    3164466    ....AT..T....GT...............                                3164495
12178    12105736   CT.A.GA......T.........A......                                12105765
12178    3793176    ATC..A.......TT..TG...............                            3793209
12178    3229512    ATT..........T...............                                 3229540
12178    861945     CT.G..T......TA.......T.......                                861974
12178    2322896    GTT...T......T.........A.....-........                        2322932
12178    4048068    .T...T..T.A..TT...............                                4048039
12178    11981678   GTT..........T................                                11981649
12178    12643405   GTA..........T.....A...........                               12643435
12178    456077     GT...........T..............                                  456104
12178    8918604    GTC..T.....A.T.T............                                  8918631
12178    9656396    GTC.A........TA..............                                 9656424
12178    9128391    .TT.A.....T..TT...............                                9128420
12178    2596360    CT.G..TC.....T........T.....                                  2596387
12178    1040164    .T-..T......CT.T..............                                1040136
12178    1824247    CT...........T......T...C....-........                        1824211
12178    7073594    ...--........T......G-................                        7073560
12178    1306695    ATC..........T...........                                     1306671
12178    2059518    GT...........T.....AT.............                            2059485
12178    12633348   CTTG......C..TT...............A...                            12633315
12178    7400398    GTT..........T...............                                 7400426
12178    11773250   A.T.......T...                                                11773263
12178    652369     GTT..........T................                                652340
12178    2163383    ATT......T...T..A.............                                2163354
12178    7738226    GTT..........TT....A...-C.........                            7738194
12178    11848447   ...A......C..T..A.T...A.........                              11848416
12178    1187469    .T...........TT.C.....T.........A.T....                       1187507
12178    11438101   .T..--.......T.T...A.........-........                        11438067
12178    9974973    ATT.....T....T...............-.A......                        9974937
12178    9789305    .--.A........TT.............A.....                            9789336
12178    12265810   --C..........T.....AT.........                                12265783
12178    12467735   CT.G.........TAT............-..A.....                         12467700
12178    7745662    ..C..A....A..T.............G...                               7745632
12178    2455299    ATT.......A..T.-..............                                2455327
12178    2066143    .--..........TT...............                                2066116
12178    145397     GTT..........T..C.............                                145426
12178    11539592   GTT...T......T................                                11539563
12178    535221     GTT..........T.....A.........-........                        535185
12178    9042134    CT......T.T..T...............-........                        9042170
12178    3230706    .---.........T.A..............                                3230680
12178    12068881   A.A--.....T..T...............A....                            12068850
12178    194894     .T.G.....T...T...T..............                              194925
12178    100994     ----..T...A..T...T...............                             100966
12178    7836960    GTT..........-................                                7836932
12178    210973     GTT..........T................                                211002
12178    977312     ACT.A........-....................                            977347
                                              \                                 
                                              |                                 
                                            AAG
12178    1170691    GTT..........T.............G..                                1170720
12178    3504682    C............T................A.A..A..                        3504643
                        \                                                       
                        |                                                       
                       TT
12178    7209450    .T-..........T................                                7209422
12178    3368146    ..---........T................                                3368120
12178    10721415   ATT..........TT...........T....A...                           10721449
12178    9917434    .TC..........TA................A...A.....                     9917393
                                                      \                         
                                                      |                         
                                                      T
12178    6460897    .--.A........T.T...........G..                                6460870
12178    3753306    GTC.AG.......C..................                              3753275
12178    2263691    GTT..........T.T..............                                2263662
12178    7106142    ATT..........-.....A...........                               7106113
12178    2059936    GTT..T.......T..................                              2059967
12178    677944     GTT..........T..................                              677975
12178    2281706    GTT..........T................                                2281735
12178    816673     .--..........T................                                816646
12178    714977     GTT......T...T...............                                 715005
12178    698758     ATT..........T................                                698787
12178    782540     GTT.A........T................                                782511
12178    3329073    .TT..........T................                                3329102
12178    10965347   GTT..........T.T..............                                10965376
12178    621252     GTT..........T................                                621281
12178    7362805    ...--........T...............A....                            7362836
12178    11625620   CT....T......T...T.A......G...A...                            11625655
                       \                                                        
                       |                                                        
                      TC
12178    3797519    GTT..........T................                                3797490
12178    7782966    GTT..........TT...............                                7782937
12178    9428758    ATT..........T................                                9428729
12178    11074540   GTT..........T................                                11074569
12178    11965611   GTT..........T................                                11965640
12178    12212916   GTT..........T................                                12212887
12178    6369958    ATC..T..T....TT...............                                6369929
12178    9396354    GTT.....T....T................                                9396383
12178    1099227    .T-..........T................                                1099255
12178    7633958    .--..........T..............                                  7633983
12178    11757773   .C...........T....................                            11757809
                       \                                                        
                       |                                                        
                     GTT
12178    1496724    ...A-..................C.....                                 1496751
                    \                                                           
                    |                                                           
                    G
12178    11573793   --...........TG.......AA......                                11573820
12178    11798702   .T-..........T................                                11798674
12178    10951053      ................A..............                            10951023
12178    11444843   --.........................G....                              11444872
12178    485275     ----.........T...............T....                            485246
12178    483617     ----.......C.T...............A....                            483646
12178    708735     ----.T.......T.....AA.A...........                            708706
12178    1959978    .--..........T.A...GT........-........                        1959944
12178    12454967   .G.G........ATT.......T.......                                12454938
12178    6671480    .TA.--....C..T...T............                                6671507
12178    143238     ...-.........T..............                                  143212
                    \                                                           
                    |                                                           
                    C
12178    3632349    GTT..........G.-..............                                3632377
12178    4137554    ...--........T................                                4137581
12178    982085     --.A.........G...T..T......G..                                982058
12178    12293097   .--.A........T................                                12293070
12178    9794140    .--..........T................                                9794113
12178    810244     .--..........T................                                810271
12178    1461733    .--..........T...T............                                1461760
12178    1365229    ---..........T.....G.........-........                        1365262
12178    1140841    .--..........T................                                1140814
12178    4969853    .--....A.....T................                                4969826
12178    8863265    .--.A........T................                                8863238
12178    1034878    GT...........-................                                1034850
12178    2607639    GTT......T...T.-..............                                2607667
12178    4265616    ...--........T................                                4265643
12178    2303197    G...--.......T.............                                   2303173
12178    2324674       ..........T...............-........                        2324641
12178    3829023    GTT..........-.T...............                               3828994
12178    7417498    C............T..............                                  7417527
                        \                                                       
                        |                                                       
                       TT
12178    5693295    .--..........-................                                5693321
12178    1193450    ..---........T................                                1193476
12178    10108339   .--..........-................                                10108365
11915    530378     GTT..........T.TA.................                            530411
11915    3045634    .TCA.........T.....AT.......                                  3045607
11915    3581934    .--...T......T.....A............                              3581963
11915    1485260    GTT..........-..............                                  1485286
11915    3909543    .T-.....G....T................                                3909515
11915    481149     ...-.........T...............                                 481176
                    \                                                           
                    |                                                           
                    C
11915    2266776    CTC...T.....CT...............A....T..                         2266740
11915    4208789    .T.A..T......T..............AT........                        4208752
11915    206902     CTT.....T....T....GA..............                            206935
11915    878718     CCCAAA.......TG.............G.....                            878685
11915    1450537    GCC..........T.....A..A...........                            1450570
11915    1794375    CT.A.........T.....A..............                            1794408
11915    3264370    .TT..........C.....A..............                            3264337
11915    2857200    CC.GA........T.................T..                            2857167
11915    3818078    ATT..........T....................                            3818045
11915    2960448    GTT.A........T..C.............                                2960477
11915    1039810    .G..--.......T....................                            1039841
11915    3630913    GTT...T......T.T...A..............                            3630946
11915    3634849    GTT..........C...A............                                3634878
11915    3189278    ATT..........T.....AT...........                              3189309
11915    3130480    CT...........TAT.T.........T..                                3130509
11915    4337579    .--.....TG...T.T..............                                4337552
11915    2457834    G..--........T..............                                  2457859
11915    1822554    CT.A.A.......T................A..                             1822522
11915    1037962    CT.G..T.T..........GG.......                                  1037989
11915    3668783    .T.A.....GA..T.T........G......                               3668813
11915    1424007    GTT..........T..............                                  1423980
11915    2472276    GTT..........TT................                               2472246
11915    234812     CTTG.T.......T.T..............                                234783
11915    3782951    GTT...T...A..T....................                            3782918
11915    1388149    CT...G...G...T....................                            1388116
11915    2323735    G.T..T....CC.T................A..-.....                       2323698
11915    1956340    .GT..........T....................                            1956306
                        \                                                       
                        |                                                       
                        T
11915    3391498    GTT..........TTG..............                                3391527
11915    1454183    ATT......T...T.T.............                                 1454211
11915    3298173    -.......T....T.T...........G......                            3298141
11915    565753     ATT..........-....................                            565785
11915    2299562    .--..........T................                                2299589
11915    594334     .T-..........T................                                594362
11915    3803553    .......C...                                                   3803543
11915    1349239    .T.A.........T....................                            1349272
11915    914814     GTT..........T.T..............                                914843
11915    197414     .--...T......T.....ATCA...........                            197445
11915    4228404    ...--........T...T...........                                 4228378
11915    314905     GTT..........T................                                314934
11915    1474961    ..C..........T.............G..........                        1475001
                        \                            \                          
                        |                            |                          
                        T                           CT
11915    3649739    C..--...T....T..................T.....                        3649703
                                                   \                            
                                                   |                            
                                                   A
11915    1186434    .TT.A........T................                                1186463
11915    2652399    GTT..........T................                                2652370
11915    506420     GTT..........T................                                506449
11915    3459434    GTT..........T................                                3459463
11915    602521     ..T.....TG...T....C...........                                602550
11915    1450790    GTT..........T...T............                                1450819
11915    2178357    GTT..T.......T................                                2178386
11915    3363121    GTT.T........T.T..............                                3363092
11915    3893973    ..A--.T......T...............                                 3893999
11915    4263591    ATT..........T................                                4263562
11915    2776262    C--..........TT..T.A..............                            2776293
11915    1306071    ATT..........T..............                                  1306044
11915    3142714    .--..........T...T............A.......                        3142751
                                                     \                          
                                                     |                          
                                                    TT
11915    4398409    ----.....T...T.....A...........T..                            4398380
11915    1368504    ..AG.....G...T...............-........                        1368468
                    \                                                           
                    |                                                           
                    C
11915    3548861    .--...A......T..C.....A.........                              3548890
11915    622008     ...--.T......TT...................                            622039
11915    2104141    -..A-........T...............                                 2104167
11915    3892204    ...GA.........................                                3892235
                      \                                                         
                      |                                                         
                     CC
11915    516304     ---..........T................                                516330
11915    1031270    ATT..........-................                                1031242
11915    1779418    .--..........T...............                                 1779392
11915    2404031    GTT..........-................                                2404059
11915    2991486    G..--........T........................                        2991522
                                                \                               
                                                |                               
                                                T
11915    4457453    .T..AT.C.T...-..............                                  4457427
11368    6208309    GTC.......A.GT.....A..A............                           6208343
11368    230641     GTC..........TT.C.CA..A...........                            230608
11368    393709     A.C..T.......T....................                            393742
11368    7241145    GCC..T.......T.....C...........C..                            7241178
11368    654271     CT...........T........A....G.....                             654303
11368    5562686    GTTG.........TT....G...........A..                            5562719
11368    1573956    CC...T.......T.....AA........-........                        1573992
11368    836345     CT.A.......G.T........A.........                              836314
11368    3656467    ....--.A...G..TA..C...........A...T..                         3656433
11368    5215969    .G.--..G.....T...A................                            5216000
11368    2076772    GTT..........T..CT............                                2076801
11368    2136782    .--..........C.....AA.............                            2136751
11368    5046844    ----.........T.....A............                              5046871
11368    3802706    .--..........T..............                                  3802681
11368    4910945    CT.A.........C....C...........                                4910974
11368    3205845    GTT...T......T.............                                   3205871
11368    5610392    .T-..........-................                                5610365
11368    404113     CT.G.........C....C.................                          404150
                               \                  \                             
                               |                  |                             
                               T                  A
11368    1316511    -...--.......C.T..................                            1316541
11368    4494193    GTT..........T.............G..                                4494164
11368    7109352    GTT..........T.............G.....                             7109320
11368    5911760    ----.........T................                                5911785
11368    7408526    .G..--.......TT.............                                  7408551
11368    2554560    GTT..........T.T..............                                2554531
11368    5989468    GTT..........T.............G..                                5989497
11368    5935721    .T....T.T....T........CC..C....T..                            5935754
11368    705426     ATC.......A.CT...TC.............TC....T...                    705385
11368    2756570    ACC..........T.....C..A...........                            2756537
11368    3415195    G.C..........T.T...A..............                            3415162
11368    485927     .C-.........CT................                                485955
11368    1462332    ATT.A.T......T................A...                            1462299
11368    3128202    GTC..........T.T......................                        3128239
11368    4462295    AG...........T..............G..AT....                         4462331
11368    1878342    GCC..........T.....AT............G....                        1878379
11368    6364263    GCT..........T....C...........                                6364234
11368    5077406    G.T.......                                                    5077397
11368    691858     ATT..........T....................                            691891
11368    1438899    CT...........T..............G..                               1438869
11368    711178     .T.A.........T.................A..                            711211
11368    2422569    GTC.......A..T.....A..A...........                            2422602
11368    3493767    CCT..........T..C...A.............                            3493734
11368    887171     GCT..........C.T.T...........A....                            887138
11368    511914     ATC.......A..C.................C..                            511881
11368    911184     ATT..........TT..T............                                911213
11368    317091     CCT..........T................                                317120
11368    2345445    GTT...T.....CT.T...............C..                            2345478
11368    3264229    GTA..........T.....A..........A...                            3264262
11368    1007980    .TC..........T...........T........                            1007947
11368    4052375    GCC..........T.T...A..........A...                            4052408
11368    6024783    GCT..........T....................                            6024750
11368    607463     GCC..........T..................                              607494
11368    1372171    ATC.......C..T....................                            1372138
11368    2044762    .TT..........T.....G..A...........                            2044729
11368    249299     GTT..........T..............                                  249272
11368    1985239    GTT..........T................                                1985268
11368    3604426    GCT..........TT......G............                            3604459
11368    180480     GTC.........GT.....A...........A..                            180513
11368    1029293    GTT..........T.....C...........A..                            1029260
11368    2517428    G.C..........T....C...............                            2517395
11368    2671149    GTC..........T...T................                            2671182
11368    3782207    G.C.....T....T...............A....                            3782174
11368    4487383    GCC..........T....................                            4487416
11368    5240286    ATC..........T....................                            5240253
11368    5650828    CTC..........T.....AT.............                            5650795
11368    6414440    CTC..A.......T...T............A..                             6414408
11368    2881062    GTC.....T.A.GC...T................                            2881029
11368    5391442    .GT..T.......T................                                5391413
11368    684848     GTT..........T................                                684819
11368    6422644    GTT..........T...TG...A...........                            6422611
11368    1740772    ACC...T....G.T.....A..............                            1740805
11368    1891871    GTT.A........T.T..................                            1891838
11368    4041841    GTT..A.......T.T.............A....                            4041874
11368    6206812    GTC...T.TGA..T....C...............                            6206845
11368    2352126    ACC.....T....T..............A.....                            2352093
11368    2672494    CT....T......T..G...T.........A..                             2672526
11368    4012541    CT.A.........T....C...............                            4012508
11368    4364028    GT.G.........T.A..TG..............                            4364061
11368    6825335    GCC..........T.............C......                            6825368
11368    2516632    GTT..........T................                                2516603
11368    1353477    GTT..........T................                                1353506
11368    3942624    ----.........T...............A....                            3942653
11368    141237     GCC..........T.............G..A...                            141204
11368    1213984    CTCA.........T.T..................                            1214017
11368    7039344    GTC..........T..C.C..........A...-.....                       7039307
11368    1446313    CG...........T.........................                       1446273
                                                     \                          
                                                     |                          
                                                    AC
11368    4805962    GTT.A........T.T...A.............                             4805930
11368    3752699    CT.G.T.......T..C.G...........A..                             3752731
11368    4529769    GTT..........T.T...A...............                           4529735
11368    1058770    GTT..........T................                                1058741
11368    3707826    GTT..........T................                                3707797
11368    3846722    GTT..........G.....A..............                            3846755
11368    5898268    GTC..T.......C....................                            5898234
                                       \                                        
                                       |                                        
                                       G
11368    7004611    GGC..........T................                                7004582
11368    1599928    GTC.T...T....T.......A...........-.....                       1599965
11368    6889771    .GT.T.......CT................                                6889800
11368    817333     .GAA....T...CT................A.......                        817294
                                                     \                          
                                                     |                          
                                                    TC
11368    1873688    G..G.........T............G...A...                            1873727
                        \                                                       
                        |                                                       
                    CACACA
11368    3267262    .--.......T..-.....G..............                            3267232
11368    5667398    GT.G....T....-................                                5667426
11368    3489893    GTC.........CT....................                            3489926
11368    3655189    ACC......T...T..................                              3655158
11368    5610654    GTT.A........C.T..............A...                            5610621
11368    374465     GTT..T.......T.....C...........A..                            374432
11368    1832105    GTC..........T....C.......G..A..                              1832136
11368    4173080    CT.A.........T...T.............T......T.C....                 4173126
                                                      \                         
                                                      |                         
                                                     TG
11368    7254942    GTT...T......T.................A..                            7254975
11368    1591527    C...A.......CT.............C.A..C..                           1591561
11368    4474189    CT.G.........T................                                4474218
11368    3372852    CT...........T................                                3372823
11368    2969866    .C.A.........T........A...........                            2969833
11368    3114869    CT.G.........T................                                3114898
11368    5243531    ---..........T................                                5243505
11368    7002019    CT...........T.T.......C.....                                 7002047
11368    973943     GTT..........T...T...........-........                        973907
11368    3737884    GTA.......A..T.....A.........-........                        3737920
11368    1176812    GTT..........T.............G.-........                        1176848
11368    605757     CT...........T........T.C....                                 605785
11368    3274808    .T.GA........T....C............                               3274838
11368    6952157    ATT..........T...T............                                6952186
11368    5444419    GTT..........T................                                5444390
11368    2894524    C........T...T.............                                   2894498
11368    2586059    GTC.A........T..........-........                             2586090
11368    6593520    ----.....GA..T..............                                  6593543
11368    7187431    GTC..........T.....G..............                            7187464
11368    1412104    ACC.A........T....................                            1412137
11368    617995     CT.A.A.......T...T............                                618024
11368    2937431    ATT..........T.............C..                                2937460
11368    6952926    GTT..........T................                                6952955
11368    2789031    ACC...........T.........-.C.......                            2788999
11368    1104700    G..A.........TAG...............T..                            1104733
11368    1219161    CT...........T........C.......                                1219190
11368    2543269    CT.G...A.....T.................                               2543299
11368    2742914    GTT..........T................                                2742885
11368    4802690    GTT..........T................                                4802661
11368    1899857    GCT...T......C...................                             1899825
11368    6694389    CT.A.........T...T......T.......                              6694420
11368    6902964    C--........CGT.....GT............                             6902934
11368    1175663    ..--....--..GT.AG.................                            1175634
11368    1229953    GCC..........T..............                                  1229980
11368    3729056    C..G......C............ATG.............                       3729016
                                                     \                          
                                                     |                          
                                                    CT
11368    7079462    GCCC.........T.....A..............                            7079429
11368    6673659    .-...........T..........CT....                                6673687
11368    4398645    GTT..........T..A.............                                4398674
11368    4923192    C--......G...T................                                4923165
11368    2654782    ----.........T.T...A..................                        2654817
                                                     \                          
                                                     |                          
                                                    GT
11368    2482839    CT.A.........T................A...                            2482872
11368    2737385    GTT.....T....T................                                2737356
11368    7066863    GTT..T.......T..............                                  7066890
11368    5817563    ----...C.....T..................                              5817590
11368    915642     .T-.....T....T...................T....                        915606
11368    4405961    GTT..........T....................                            4405928
11368    4718032    GCT..........T.T.............                                 4718004
11368    5681352    G.----....A..TA..T.A..............                            5681381
11368    847877     .T...A.......T.A..-...........                                847849
11368    1610739    GTT..........T.................                               1610769
11368    3019513    CC..TTG..TC..T........A...........                            3019480
11368    6394117    ATT..........-....................                            6394085
11368    2046836    C--..........TT..TT..............                             2046866
11368    4071610    .C-..........T...T............                                4071638
11368    2402369    AG.A.........-....T..............                             2402400
11368    5174571    CTTG..T.T.T..G--................                              5174600
11368    240225     .---.........T..C.............                                240251
11368    289134     ..---...T....T................                                289108
11368    4338260    .--..........T...............                                 4338286
11368    2573111    GTT..........T................A...                            2573078
11368    1013616    GC...........T...............-........                        1013580
11368    5972794    GTT..........T....................                            5972761
11368    7217972    GCC..G..T....T....................                            7218005
11368    696859     .TCA.........T................                                696830
11368    3284017    CT.G.........T................A..                             3284049
11368    5442036    G..--........T...A...............                             5442006
11368    2960450    GTT..T.......T.................                               2960420
11368    6084865    .G.A.........T..C...............                              6084896
11368    2535735    .T.G.........T................A...                            2535702
11368    4975060    GTT..........G................A..                             4975028
11368    6560979    G.TG.........T....................                            6560946
11368    3091228    GTT..........T................A...                            3091261
11368    2906814    GTT..........T................                                2906843
11368    2820397    GCT..........T................                                2820426
11368    2000390    GTT......GT..T................A...                            2000423
11368    6434743    -.T.A........T..C.................T..                         6434778
11368    2371877    GTT..........T.................                               2371847
11368    2894965    GTT..........T....C...........                                2894994
11368    6227183    C.AAC.A.-....T................                                6227155
11368    1087274    ATT..........T..C...............                              1087305
11368    5013155    GTT..........T..................                              5013186
11368    5427600    GTT..........T..........C.....                                5427571
11368    67089      GTC..........T..................                              67058
11368    4812777    GTT..........T...G......C.....                                4812748
11368    139319     ATT.........GT...........G......                              139288
11368    2783168    GTT.....T....T................                                2783197
11368    2320711    ACT..........T................                                2320740
11368    1460809    .--...T.T....TT...............                                1460836
11368    1044368    .T...........T....................                            1044405
                        \                                                       
                        |                                                       
                     CTCA
11368    2403614    CT.A....T....G................                                2403643
11368    6318914    GTT..........T................                                6318943
11368    4493242    GTT..........T................                                4493213
11368    6199699    GTT..........T................                                6199670
11368    4689784    GTT..........T................                                4689813
11368    6098111    GTT..........T................                                6098140
11368    2724525    --.......GA..T..C.............                                2724552
11368    1999371    GTT..........T....C...........                                1999342
11368    2281123    GTT..........T................                                2281152
11368    2743742    GTT..........T................                                2743771
11368    3299132    GTT..........T................                                3299103
11368    3818389    GTT..........T................                                3818418
11368    5724941    GTT..........T................                                5724912
11368    2684227    GTT..........T..C.............                                2684198
11368    2871664    GTT..........T................                                2871635
11368    3012135    GTT..........T................                                3012164
11368    6851777    GTC..........T................                                6851748
11368    3617073    GCT..........T...A............                                3617102
11368    5481277    C..--........T..............                                  5481302
11368    5711099    GTC..........T................                                5711070
11368    6287763    C--.........AT.....A.........-..A.....T..                     6287800
11368    6526243    GTT.......C..T................                                6526272
11368    379479     .T-..........T....................                            379511
11368    686609     GTT.........CT................                                686580
11368    984121     GTT..........T................                                984150
11368    2079811    GT...........T................                                2079782
11368    2237021    GTT..........C................                                2236992
11368    3077684    GTT..........T...T............                                3077655
11368    3671330    GTT..........C...........G....                                3671301
11368    4020107    GTT..........T....C...........                                4020078
11368    4945990    GTT..........T....G...........                                4945961
11368    5390662    GTT..........T................                                5390691
11368    6732320    GG...........T.........G......                                6732291
11368    1030486    GTT...T......T...T............                                1030457
11368    1228310    A.T.......                                                    1228319
11368    1287704    GTT.......A..T....C...........                                1287675
11368    1030816    --.G.........T....C...........                                1030843
11368    7035021    ..T.T........T.....A..............                            7035055
                       \                                                        
                       |                                                        
                       C
11368    4253200    .--......CA..T....................                            4253169
11368    749551     GTT..........T...............                                 749523
11368    1187467    C--..........T.A..................                            1187498
11368    6442199    GTT..........T............G..                                 6442227
11368    2948537    .-.A.........T................A..                             2948568
11368    1308206    .--.......A..T..C.................                            1308175
11368    3538480    GCT..........T...............                                 3538508
11368    4555378    GTT..........T..............                                  4555351
11368    5022101    ------.......T...T..............                              5022126
11368    5609398    .T-..........T................                                5609426
11368    2262540    GTT..........T...............                                 2262512
11368    2590745    .--..........T................                                2590772
11368    2924920       ..........T....................                            2924890
11368    5229216    ..CCT........T.................                               5229186
                    \                                                           
                    |                                                           
                    GTC
11368    5825517    .--..........T.....G...........T.-....T...                    5825555
11368    2160679    .T-..........T....C...........                                2160651
11368    5170701    .--....C.....T................                                5170674
11368    2867987    GTT..........T..............                                  2867960
11368    3600270    GTT..........T..............                                  3600297
11368    1005567    ..--......A..T...TG.........G.....                            1005598
11368    1682511    .G.-.........T................A...                            1682479
11368    3575054    GTT..........T..............                                  3575081
11368    2688167    .--..........T................                                2688140
11368    5048776    .---.........T................                                5048802
11368    269926     C..--........T....................                            269895
11368    1334624    .T.G.........T..........C.....                                1334593
                     \                                                          
                     |                                                          
                    CC
11368    5297626    .--..........T................                                5297653
11368    553393     C..--........T..CT................                            553424
11368    2137819    .--..........T.......G....G.....                              2137848
11368    6539744    --...........T..............                                  6539769
11368    4426641    ...-.........T...T.A........                                  4426667
11368    216435     G..--.....T..T.T...........T..........                        216398
                                                     \                          
                                                     |                          
                                                    GC
11368    6791496    --.G.........T................                                6791523
11368    6387786    --...........T...............                                 6387760
11368    600704     .--..........T................                                600677
11368    5407262    .--..........T................                                5407235
11368    395605     GTT..........-..................                              395575
11368    7321894    ....C.......GT....C.............                              7321927
                         \                                                      
                         |                                                      
                        TA
11368    861546     .--.......C..T....C...........                                861519
11368    3050029    .--..........T................                                3050056
11368    1335871    C..--........T..C..............                               1335843
11368    593718     GTT..........-..................                              593748
11368    5234239    ----.........T................                                5234264
11368    367272     -............C..C..........                                   367297
11368    1305642    .----........T...............                                 1305666
11368    3341175    A.-...-......T...T...........-........T.....A..               3341132
10460    3455197    GTT.......A..T....................                            3455164
10460    5561330    CTCA.T.......T.T......C...........                            5561297
10460    5564833    GTC...T...T..T..............AT.A......                        5564870
10460    5528240    GTC.A...TGA..TT..T....................                        5528279
                                                     \                          
                                                     |                          
                                                    GT
10460    5529593    GTC.A...TGA..TT.......................                        5529554
                                                     \                          
                                                     |                          
                                                    GT
10460    5860566    GTT..........T..............A.....                            5860533
10460    10715424   .TC..........T..................                              10715393
10460    9360168    .TC.......A..T....................                            9360135
10460    12071693   GCC..........T.....G...........                               12071663
10460    7350222    CTCA.........T...T.............A..                            7350189
10460    11914351   GCC.A..C..A..T............C.....                              11914382
10460    7268325    GTT......C...T.T...............                               7268355
10460    7599980    GTT................A..A........                               7600010
10460    9409491    GTT...T..T...TT...........G.......                            9409524
10460    3527932    CT.G.G....T..T.....GT..........                               3527902
10460    5072759    ----.........C.T...A...................                       5072723
                                                     \                          
                                                     |                          
                                                    AT
10460    13783185   GTT..A.......T.................                               13783155
10460    8016072    .T...........T...T.A..............                            8016037
                        \                                                       
                        |                                                       
                       CT
10460    4631144    GTT..........T...G............                                4631115
10460    2795090    GTT..........T.T..............                                2795061
10460    9183482    GTT...T......T................                                9183511
10460    2787280    GTT..........G.-..............                                2787308
10460    11659495   GTT.A....T...T................                                11659524
10460    11520796   GT..A........T..............                                  11520823
10460    9805988    GTT..........T................                                9806017
10460    8199298    G.T...T......TT..G.G.........-........                        8199262
10460    12479820   GTT..A..T....TT...............                                12479849
10460    11296021   .--....C.....T..C.............                                11295994
10460    2814968    ..T..........-.................A..                            2814935
                        \                                                       
                        |                                                       
                        T
10460    4587414    GTT.......T..T..CT............                                4587443
10460    7825990    ATT..........T.............G..                                7826019
10460    6707222    ------.......T................                                6707199
10460    9383703    GTT..........T...T............                                9383674
10460    4452845    .--..........T................                                4452872
10460    6074454    GTT..A..T...GT................                                6074425
10460    530433     .T-..........T...TT...........                                530405
10460    8169390    .--.......-..T................                                8169416
10460    9708223    .TT..T.......T...............                                 9708251
10460    9881558    GTT..........T......T.............                            9881591
10460    6651507    GTT.A....G...T.....A..A...........                            6651474
10460    9002264    ---..........T....C...........                                9002238
10460    8757288    GTT..........T................                                8757317
10460    3375329    .C..........--................                                3375357
                        \                                                       
                        |                                                       
                        T
10460    5305542    GTT.T........TTA..............                                5305513
10460    7696264    GTT..........T................                                7696293
10460    11753356   ..T..........T..............                                  11753328
                        \                                                       
                        |                                                       
                        T
10460    12491207   GT...........T........A.......                                12491178
10460    9277543    GCC..........T....G............A..                            9277510
10460    13498770   .TC..........T..................                              13498801
10460    11520260   GTT.......C..T.....C..........                                11520231
10460    4122672    GTT..........T................                                4122643
10460    7446577    .--....A.....T...........T...                                 7446603
10460    10722458   GTT....A.....-G...............                                10722430
10460    11159481   C....T..A--..T....................                            11159512
10460    5419536    CT....T......T....G...........                                5419507
10460    13803262   GTT..........TT...................                            13803295
10460    7951068    GCC..........T..............AT........                        7951031
10460    11988867   GTC..........T.T................T.....                        11988830
10460    3490508    GTCA.T.......T..............A..A.G....                        3490545
10460    3120670    G.C...T.A....T.T...A..............T..T..                      3120631
10460    3987317    GCT..........T....G..A...........-....T...                    3987357
10460    5598835    GCC.T.......AT.....G............                              5598804
10460    12654667   ACC.......T..T.T...GT.............                            12654700
10460    7958547    ...                                                           7958545
10460    12516306   GTA..........G.....A..A...........                            12516273
10460    13625970   ATT..........T.....A..............T..                         13626006
10460    3375857    .T..A........G.......CA......                                 3375886
                     \                                                          
                     |                                                          
                     C
10460    4427573    GTC..........T.....A...........A..                            4427540
10460    663474     GTT..........T..................                              663505
10460    3482240    C............T.....A..........A..                             3482208
10460    4247177    ATT..........T......A.A...........                            4247210
10460    6712581    GTC..........TT....G..............                            6712614
10460    7232869    CT.G................T.........A...                            7232902
10460    8132170    ATC..........C.T...A...................A..                    8132127
                                                     \                          
                                                     |                          
                                                    AT
10460    10289462   GTC..........TT...................                            10289495
10460    124010     CTCA.......C.TT........A..........                            124043
10460    2377172    ATC.A.T......T....................                            2377139
10460    9470774    GCC....C...C.T.................A..                            9470807
10460    9099423    GTT..........T....................                            9099390
10460    3290023    GTT..........T...............                                 3290051
10460    6322370    GCT.....T....T.................A..                            6322403
10460    11881041   GTT..........T.....A..............                            11881008
10460    7472001    GTT.C.T......T............T.......                            7471968
10460    12271524   .TT......G...T.....A..............                            12271491
10460    10714333   .T-..........T................                                10714361
10460    4155943    GTT..........T................                                4155914
10460    11568801   CTC..........G...T...CA...........                            11568768
10460    12012056   GCT..........T....................                            12012089
10460    3215590    ATT.......A..T.................A..                            3215623
10460    2506465    A.C..........T................T...                            2506432
10460    10441030   GTC.......C..T.....A.............                             10440998
10460    4561670    GCC..........T...........T........                            4561637
10460    4972619    CT...........T....T...............                            4972652
10460    5531491    CTC..G.......T.....A..............                            5531524
10460    6657137    ATC..........T....C...............                            6657170
10460    6896978    GTT..........T.T...........G......                            6897011
10460    9714033    .TCC..T......T.................A..                            9714000
10460    11449766   ATC.......T..TT....A....C.........                            11449799
10460    11670028   ATT..........T....................                            11670061
10460    6070539    CCCA.........T...T.A..A........A..                            6070572
10460    11542654   GTTG.........G.TC..A...........T..                            11542687
10460    10285537   GTC..........T................A...                            10285570
10460    6809261    CTAA.........TTG....T...........                              6809292
10460    8106583    GTT..A.......T.....A...................                       8106543
                                                     \                          
                                                     |                          
                                                    AT
10460    8805105    GTT.A....T...T.....A.A............                            8805138
10460    13568374   .C-...T......T.T..............                                13568402
10460    1529264    GTTG......A..T.....A..............                            1529297
10460    3146806    .T.A.........T.T...C.CA........A..                            3146773
10460    3931511    GTC..A.......T................A...                            3931478
10460    4453311    G..G.......C.T................A...                            4453278
10460    5630685    G.C..G.......T........A...........                            5630652
10460    7092376    GTC.........ATT.............G..T..                            7092343
10460    7771601    GTT.........ATT....A..............                            7771568
10460    8057194    GTC..........TT.C..C...........A..                            8057227
10460    8962032    GCC........A.T.................C..                            8962065
10460    9192936    CCT..........T....................                            9192903
10460    9456169    .GC.AT.......T.................A..                            9456202
10460    10168870   .TCA.A....A..T.................                               10168900
10460    11887542   GTT..T.......T......G.............                            11887575
10460    11932566   GC...........T..CT................                            11932533
10460    11954583   GTT.......A..T.TC.C...............                            11954616
10460    13200597   GTT.AT.......T.........C.......A..                            13200630
10460    1545180    GTT..........T...T............                                1545151
10460    4865861    ATCC.T.....C.T............G....A..                            4865894
10460    7866051    ATT..A.......TT...............                                7866022
10460    8233527    GTT..........T......T.............                            8233494
10460    1576626    GTT.......A..TTT..................                            1576659
10460    3734347    GTC.....AGA.CT................A...                            3734380
10460    5114250    GTT..........T.................A..                            5114283
10460    6332159    GCC..TG......T...G................                            6332126
10460    7771821    GCT..........T.....A..C...........                            7771854
10460    8289591    GC...........T.....G.....C.GG.....                            8289624
10460    9013259    CTCA.........T............G..A..                              9013290
10460    10245999   GCT..........T...A.AT.........T...                            10246032
10460    11679925   ACT......T...T...............                                 11679897
10460    11869351   CCT..........T.............G...T..                            11869384
10460    11893749   GCC..........T.....A..A...........                            11893716
10460    11963988   GTC..........T..C.....A...........                            11963955
10460    13581746   GTC..T.......T.....A..............                            13581713
10460    5339753    GCT..........T................                                5339782
10460    166091     .T---........T................                                166065
10460    3479518    .T-..........T................                                3479546
10460    4512008    GCC..........T........................                        4511969
                                                     \                          
                                                     |                          
                                                    GT
10460    6248988    C...--.......T...T.............                               6249016
10460    8020763    .............T.T..............                                8020732
                        \                                                       
                        |                                                       
                       TT
10460    10853692   G............T......A..........A..                            10853725
10460    10282959   .T-..........G................                                10282987
10460    11229841   GTT..........T................                                11229870
10460    5171465    CTC..........T........................                        5171504
                                                     \                          
                                                     |                          
                                                    GT
10460    7491658    .---.........T.T..............                                7491684
10460    8004523    C.......T....T................                                8004554
                        \                                                       
                        |                                                       
                       TT
10460    9306630    GTT.......A..T..................                              9306661
10460    11868619   CCC..........T....................                            11868586
10460    2434371    ------.......T................                                2434394
10460    3882656    GTT......G...T................                                3882685
10460    7800082    ...--........T...A................                            7800113
10460    11441144   GTT..........T.....AT.A................                       11441184
                                                     \                          
                                                     |                          
                                                    AT
10460    2719456    ATT..........T.T..............                                2719485
10460    4149984    GTT..........T................                                4150013
10460    9728099    .TCG.T.......T.T.T.....................                       9728059
                                                     \                          
                                                     |                          
                                                    AT
10460    11678324   GTT..........T.............G..                                11678353
10460    12036908   GTT.......T..T................                                12036937
10460    635216     GTT.A........CT......CA...........                            635249
10460    4476510    AT...........T.....AA..G.......A..                            4476477
10460    5669391    -----.....T..T....................                            5669419
10460    6211129    .T.G..T......T.T..............A..                             6211097
10460    8779151    CT.GA........C......T.........A..                             8779183
10460    304305     GTT.....T.C..T............G...                                304334
10460    1693612    G.C...T..C...T.....AG............-.....                       1693575
10460    4111125    GTT...T......T..............                                  4111152
10460    11556388   GTT..........CT.............                                  11556361
10460    6426688    .--......T...TT...............                                6426661
10460    9752316    GTT..........T................                                9752287
10460    11030610   GTT..........T................                                11030639
10460    4618208    GTT..........T................                                4618237
10460    654235     GTT..........T....................                            654202
10460    5359593    GCC..........T....T.............                              5359624
10460    9211370    GT........A..T.A..GA..............                            9211337
10460    4592401    .--..........T................                                4592374
10460    10839051   CT.G.........TA.............                                  10839024
10460    1037560    GGA.--.......T...A............                                1037587
10460    7478860    GT......T....T.....CT......G......                            7478827
10460    9575871    ATC....C.....T..............CA....                            9575904
10460    4129407    .TC..........T.T..............                                4129436
10460    9287087    G.C..........T...G.AG.............                            9287054
10460    39699      CT...........T.......AAC......A...                            39666
10460    1443189    GCC.T........T.T...A............                              1443158
10460    2932859    ATT..........T................                                2932830
10460    4956948    ATT..........T....C...A................                       4956988
                                                      \                         
                                                      |                         
                                                     TC
10460    6061337    GTC.........CT...............                                 6061365
10460    14019380   GTA..........T.....A..A...........                            14019413
10460    9419964    G.C..........GT.............G.........                        9420003
                                                     \                          
                                                     |                          
                                                    GT
10460    5649474    CTTG..T......T................                                5649503
10460    9783596    GTT..........T...........C......                              9783565
10460    4152478    .T.G.GT......T.T.T..T.T.......                                4152507
10460    1257411    .T...........T.T.T..................T..                       1257450
                                                   \                            
                                                   |                            
                                                   A
10460    1033329    GTC.....T....T.....A..............                            1033362
10460    1266911    .TA..........T............C...                                1266882
10460    3595082    GCC.T........T................                                3595053
10460    890185     ATT..........T................                                890214
10460    6179677    ATCCAT....A..T................AAT.....TA.......C....          6179624
                                                 \                              
                                                 |                              
                                                AA
10460    8689627    GCC...A......T.....A..A.......                                8689656
10460    5290644    GTT.T........C.................AT.......C..C..CC.......       5290587
                                                  \       \                     
                                                  |       |                     
                                                 TA       T
10460    3806096    GTT..........T................                                3806125
10460    823315     .T.AA........T.T..............A...                            823348
10460    8797686    GTT..........T.....A..A...........                            8797719
10460    10175274   CTCAT......G.T...T...........-........                        10175310
10460    4676460    GCC..........T................                                4676431
10460    5392701    GTT..........T................                                5392672
10460    9082616    GCC..........T....C.............                              9082585
10460    11997669   GTT..........T................                                11997698
10460    8877026    AT.G......A..T................                                8876997
10460    1257856    .T.A....G....T...T.........G.-.A......                        1257892
10460    8993145    CT.G.........TT...............                                8993116
10460    8786481    CCAGA........T....C...........                                8786510
10460    1471575    CT...........T......T.........                                1471604
10460    2991784    GTT..........T................                                2991813
10460    4818246    GCT.....T....T..C..A.........-.........A..                    4818286
10460    5514517    GT...T.....G.T...............                                 5514489
10460    4046282    GTT..........T.....A.........-........                        4046318
10460    6220815    GTT........G.T................                                6220786
10460    10536964   CTCA.........T.....A.........-A.A.......                      10536926
10460    5233721    GTT..........T.....C.........-........                        5233685
10460    6992798    GCC..........T...........T...-T.......                        6992834
10460    585126     ACT..........T.................                               585156
10460    5459889    .T.G..T......T.........G...                                   5459915
10460    5402002    .TT..........T.....A..................                        5402041
                                                     \                          
                                                     |                          
                                                    GT
10460    1748905    GTT..........T.............                                   1748879
10460    4046541    GTT..........T................                                4046512
10460    7794470    GCC..T.......T..............                                  7794443
10460    10836352   GTT..........T................                                10836381
10460    7843859    ATT..T.......T....................                            7843826
10460    6624842    GTT..........T................                                6624813
10460    2450913    GTT...TC..C..T.A.............-........T..                     2450874
10460    11690278   CT........A..T..................                              11690246
                                                \                               
                                                |                               
                                                G
10460    1886583    GTT.....G....T....................                            1886616
10460    11247679   ATT..........T................                                11247650
10460    5250633    ATT..........T................T...                            5250666
10460    8283409    .T.-.........TA.C.............                                8283381
10460    10210119   GTT..........T................                                10210090
10460    3942074    .--..........T.................                               3942046
10460    516035     GTC..........TT...............AA......                        516073
                                            \                                   
                                            |                                   
                                            A
10460    7428967    CT..AT.......T...........                                     7428943
10460    4224181    .---....T....T................                                4224155
10460    4614879    ATT..........T..C...............                              4614848
10460    455034     GTT..........T..C.................                            455001
10460    3106751    CTT.....T..G.T........A...........                            3106718
10460    6656949    GTC..........T.T...G..............                            6656916
10460    9328270    GT...........T...G....A.......A...                            9328303
10460    12991146   .T.A.........T..............                                  12991173
10460    4359144    G.T.......                                                    4359135
10460    5501257    GTT..T.......T................                                5501286
10460    13176835   GTT..........T....T...........A...                            13176868
10460    11527432   GTC..........T.T..............A...                            11527399
10460    11529793   GTT..........T.....G..............                            11529760
10460    11762221   CT...........T.....AA..........T..                            11762188
10460    2988593    GTT..........T.....AG...........                              2988624
10460    5207628    CCCAT........T...................                             5207596
10460    13878882   .--..........T.............T......                            13878851
10460    10739209   GTC..........T....................                            10739176
10460    8194268    CT...........T.................A..                            8194235
10460    9679491    GTT..T.......T........................                        9679452
                                                     \                          
                                                     |                          
                                                    GC
10460    4077992    ATC.......A..T........A...........                            4078025
10460    4584869    CT..C.T....C.T..................                              4584900
10460    9058357    GCT.A...T....T................A...                            9058324
10460    4494172    GTT...........................                                4494143
10460    6207236    .TCA.......A......................                            6207269
10460    453976     A.T.TT.......T....................                            454009
10460    12082817   .--..........T................                                12082844
10460    6210948    --....T......T..C.................                            6210979
10460    766722     .T..--.......T................                                766749
10460    1074357    CT.A.........T................A...                            1074390
10460    4833950    GTT..........T.T...............A..                            4833917
10460    6975498    GTT..........T............G...                                6975469
10460    6253849    .T-.........GT................                                6253821
10460    5324622    GTT..........T................                                5324593
10460    81519      .G..--.......T................                                81492
10460    12004927   .G...........T..C..A..............                            12004962
                        \                                                       
                        |                                                       
                       CT
10460    6349216    AT...........T.....A..........                                6349187
10460    7730666    GTC..........T.............G..                                7730695
10460    9078914    .T...A....T..T.....A............A..                           9078880
10460    13470791   CTT..........T....................                            13470758
10460    10731287   GTT..A.......T................                                10731316
10460    13700504   .T.-.........T...T.A...........A..                            13700472
10460    2180947    GT........A..T....CA.............-.....A...                   2180988
10460    3243818    CTTG....T.A..T...-............                                3243790
10460    9295345    GTC...T......TA.........-.........                            9295313
10460    11969713   .--..........T....................                            11969682
10460    5319697    ..---........T................A..                             5319668
10460    4448057    G.C.A........T.....A..C...........                            4448090
10460    12190818   .T..-........T................                                12190846
                    \                                                           
                    |                                                           
                    G
10460    2436507    GTT..T.......T....................                            2436541
                                            \                                   
                                            |                                   
                                            A
10460    7848006    .T-..........T................                                7848034
10460    9319051    GTT..........T.................A..                            9319084
10460    5342295    .T.-..T......T................                                5342267
10460    4149151    GTT..........T................                                4149122
10460    11624089   AT...........T..................                              11624058
10460    9475644    ..---........T................                                9475670
10460    9837294    .T-..........T..............                                  9837268
10460    3143375    .T.GA........T................                                3143405
                                  \                                             
                                  |                                             
                                  T
10460    10488553   ATT..........G.-..................                            10488585
10460    4809603    C...T--.T.A..T....................                            4809572
10460    4814861    GTCA.T.......T................A...                            4814895
                                  \                                             
                                  |                                             
                                  T
10460    10169500   GTT..........T................                                10169471
10460    678579     .-..A........T..................T.....                        678617
                                                 \                              
                                                 |                              
                                                GA
10460    4250692    GTT.....TT...T....C...A...........                            4250725
10460    6031920    .-T..........-........T.....A....C...                         6031955
                                                \                               
                                                |                               
                                                C
10460    10972605   C..--........T................                                10972632
10460    10634201   ATT..........T..............                                  10634174
10460    2797578    .T-..........-....................                            2797547
10460    4100529    CT.G.........T................A..                             4100497
10460    5994407    ATT..........TG..T............                                5994378
10460    9884051    GTT..........T....C..C.....G..                                9884022
10460    11795980   .T...........T...TGC.......                                   11796006
10460    3229883    ..---........T................                                3229909
10460    3756148    GTT.....--...T......A.............                            3756179
10460    4599316    GTT..........-..........C.....                                4599344
10460    2722920    ATT..T.......T....G...........                                2722949
10460    8193335    ..-..........TA...............                                8193363
10460    8629192    GTT..T.......T................                                8629163
10460    7193751    .-...........T........A.....                                  7193725
10460    10689521   .--..........T..................                              10689550
10460    3561438    GTT..........-.............G......                            3561470
10460    8799088    CTCA.........T....C...............                            8799121
10460    9788162    --.......CA..T...............                                 9788188
10460    3410846    GTT..........T................                                3410875
10460    3384659    ATT..........T................                                3384688
10460    4604446    GTT..........T.....C..........                                4604475
10460    1141321    GTT......T...T.................                               1141351
10460    4792863    GTT..........T...........C...                                 4792891
10460    11947109   .-....T......T...T..............                              11947139
10460    11157236   GCT..........T................                                11157265
10460    4227573    GTT..........T................                                4227544
10460    5835906    GTT.A........T................                                5835935
10460    3498571    GTT..........T...............                                 3498543
10460    5646855    GTT.....--...T................                                5646882
10460    5668582    GTT..........T......T.........                                5668553
10460    5494106    .--..........T........A...........                            5494137
10460    6015238    GTC...T......T....T....................                       6015198
                                                      \                         
                                                      |                         
                                                     TG
10460    338166     ---.......A..T.T..................                            338136
10460    8416905    ..AG.....T...T................A...                            8416939
                              \                                                 
                              |                                                 
                              T
10460    11030290   .T...........T...T............A...                            11030257
10460    13656385   ..-...T......T.........C.......                               13656414
10460    7741977    .--..........T.T..............                                7741950
10460    3492461    C--...T......T.....A...C...........                           3492429
10460    10446818   G.T..........T................                                10446847
10460    11370512   .--.....T....T....................                            11370481
10460    1194209    GTT..........T....G...........                                1194238
10460    7816997    GTT..........T................                                7816968
10460    2891783    .T-...T......T................                                2891811
10460    3625678    GTT..........T...............                                 3625706
10460    5057976    G.C.....A--..T...............-........                        5057942
10460    4588982    GTC...T......T....................                            4588949
10460    5298295    GTT.......A..T................                                5298266
10460    5689965    GTC..........T.T...A..C...........                            5689932
10460    11158762   ATT..........T....G...........                                11158733
10460    9142417    GTT..........TT...............                                9142446
10460    324706     GTT..........T.T..............                                324735
10460    5334083    GCT..........T....TA...........A..                            5334050
10460    11499415   ATT..........T................                                11499386
10460    5407148    CT.....C.....T....................G..                         5407111
                                                  \                             
                                                  |                             
                                                  A
10460    7203078    GTT..........T.T......A.......                                7203049
10460    4900981    GTT..........T..........C.....                                4901010
10460    9063280    GTT..........T................                                9063251
10460    10485047   GCT..........T................                                10485018
10460    2505862    .TT.........CG................                                2505891
10460    10146516   C............T...............T....                            10146551
                        \                                                       
                        |                                                       
                       TG
10460    11454716   -.C....AT....T....................                            11454684
10460    5891756    GTT...T......T...A............A..                             5891724
10460    6086982    GTT...-...T..C...A................                            6087014
10460    9331215    GTT..........T................A..                             9331183
10460    9879443    .--..........T................                                9879470
10460    5190318    GTT..........T................A.......G..                     5190276
                                                    \                           
                                                    |                           
                                                   TT
10460    6767373    GTT..........T.....A....T...                                  6767400
10460    1812895    C.A.--..T.....A....................                           1812927
10460    4665922    C--................G...........A..                            4665891
10460    11283273   CT.A.......C.T.T......AC....                                  11283300
10460    4927926    CT.G....--...T................                                4927953
10460    7661540    GTT..........T..............                                  7661513
10460    8317659    C--..........T....................T..                         8317625
10460    3383993    ATT..T..T....T..................                              3383962
10460    12068614   GTT..........T................A....G.....                     12068572
                                                    \                           
                                                    |                           
                                                   CT
10460    2766831    ATT....G.....T..AG............                                2766802
10460    12955422   ATT..........TT...............A....G.....                     12955380
                                                    \                           
                                                    |                           
                                                   CT
10460    10321554   GTT..........T...........C..                                  10321527
10460    5230391    GTT..........T................                                5230362
10460    8210773    C..--.....A..T.....A...............                           8210805
10460    11488735   GTT..........T................                                11488706
10460    3782859    ATT..........-...................                             3782828
10460    4681641    ---..........T................                                4681615
10460    8713342    --...........T...............CA....                           8713374
10460    11570260   GTT.A......C.T.................                               11570230
10460    12938045   --.G.....T...T......T.........A....                           12938013
10460    5535210    GTT....................C......                                5535181
10460    7974267    GTT..........T................                                7974238
10460    1107182    GTT..........T................                                1107153
10460    4708446    GTT..........T................                                4708475
10460    4852681    GGT..........T................                                4852652
10460    5457368    GTT..........T................                                5457397
10460    10774633   GTT..........T................                                10774662
10460    12807486   GTT..........T................                                12807515
10460    3099910    GTT..........T................                                3099939
10460    4125044    GTT..........T................                                4125015
10460    9880881    GTT..........T................                                9880852
10460    5049533    GTT.......C..T................                                5049504
10460    5386879    ATT..........T................                                5386850
10460    8100391    GTT....C.....T................                                8100420
10460    9077966    GTT..........T................                                9077995
10460    3961723    GTT..........T................                                3961752
10460    5496862    GTC..........T................                                5496833
10460    6347595    GTT..........-................                                6347623
10460    7357437    GTT..........T................                                7357408
10460    8255039    GTT..........T................                                8255068
10460    10532338   GTT..........T................                                10532367
10460    681256     GTT..T.......T................                                681227
10460    776076     GTT..........TT...............                                776105
10460    6229135    GCT..........TT...............                                6229106
10460    7049452    GT...........TT...............                                7049481
10460    8196851    GTT..........T................                                8196880
10460    8857544    ATT..........T................                                8857515
10460    12139071   GTT..........T................                                12139042
10460    200495     GTT..........T................                                200524
10460    459943     GTC..T.......T................                                459972
10460    545723     GTT..........T................                                545752
10460    1432326    GTT..........T................                                1432297
10460    1853315    ATT..........T................                                1853286
10460    3261667    C.A--.T......T.......A...........-....TA...C.......           3261714
10460    3396303    GTT........A.T................                                3396332
10460    4098887    GTT..........T................                                4098916
10460    4682673    GTT..G.......T................                                4682644
10460    4762978    GTT..........T................                                4763007
10460    4845754    GTT.A........T...............                                 4845782
10460    6081805    GTT..........TT...............                                6081776
10460    6241837    GTT..........T................                                6241808
10460    6357955    GT..T........G.T..............                                6357926
10460    6428985    GTT..........TG...............                                6428956
10460    6442181    GTT.A........T................                                6442152
10460    7852463    GTT..........T................                                7852492
10460    8656857    GTT..........T................                                8656828
10460    9415206    GTT..........T................                                9415235
10460    9477723    GTT..........G................                                9477752
10460    9962710    GTT..........T................                                9962739
10460    10069050   GTT..........T...T............                                10069021
10460    10170186   GCT..........T................                                10170157
10460    10372884   GTT..........T................                                10372855
10460    10378462   GCT..........T................                                10378433
10460    11396011   .--..........-..................                              11395983
10460    11840731   GTT..........T................                                11840760
10460    12083729   GTT..........T................                                12083700
10460    1159916    GTT...T...A..T................                                1159945
10460    2741634    CTC..........T................                                2741663
10460    3083180    GTT..........T.T..............                                3083209
10460    3941533    GTT.A........T................                                3941562
10460    4734295    GTT..........T.T..............                                4734324
10460    5052208    GTT.......C..T................                                5052237
10460    8750621    ATT..........T.............G..                                8750592
10460    9668716    ...-......T..T................                                9668744
10460    9732656    GTT..........T.T..............                                9732685
10460    10491323   GTT..........T................                                10491294
10460    10814926   GTT..........T................                                10814955
10460    11076922   GTT..........T.T..T...........                                11076951
10460    11152523   GGT...T......G................                                11152494
10460    11735132   GTT..........T....G...........                                11735161
10460    12670579   GCT..........T.T..............                                12670550
10460    12701170   GTT.T........T.T..............                                12701199
10460    13786435   GTT..........TT...............                                13786406
10460    11813435   .--..........T....................                            11813404
10460    5956558    G.C..........T...............                                 5956586
10460    11740102   GTT..........T...............                                 11740130
10460    4931911    .--......T.C.T...............A....                            4931880
10460    8666444    ----.........TTG.............A...                             8666472
10460    8967495    .T-....A.....T..................                              8967465
10460    4959783    GTC.......A..T...............                                 4959755
10460    4101675    .--.......A..T..............                                  4101700
10460    5654310    .T-...T......T................                                5654338
10460    7513466    ...--............TG..............                             7513496
10460    8708505    ATT..........T...............                                 8708477
10460    8996079    .--...A......T.T..G.G.............                            8996048
10460    11163118   .T-..........T................                                11163090
10460    11230669   .T-.....A....T................                                11230641
10460    884244     .T-..........T...............                                 884271
10460    1117049    GTT..........T...............                                 1117077
10460    3928963       ..........T....................                            3928933
10460    5264544    .T-..........T................                                5264572
10460    6394715       ..........T....................                            6394745
10460    7280442    --...A.......T.T...A.G.................                       7280480
                                                     \                          
                                                     |                          
                                                    GT
10460    8607630       ..........T....................                            8607600
10460    11104291   GTT..........T...............                                 11104319
10460    11755526   .--..A.......T.................A..                            11755495
10460    8691438    GTT..........T..............                                  8691465
10460    6399566    GTT..........T..............                                  6399539
10460    5599800    .---.........T................                                5599826
10460    8508492    ----..T......T....................                            8508521
10460    10116094   .--..........T...............                                 10116068
10460    10560005   GTT..........T..............                                  10559978
10460    4936179    ..-..........T.T............G...                              4936149
10460    6845801    .T.-.........TA...............                                6845773
10460    8289370    C--..........T...................                             8289400
10460    9433690    ----.........TG....A..............                            9433661
10460    10063971   .--..........-................                                10063997
10460    640725     .--.A........T................                                640752
10460    7112781    .--.A........T...............                                 7112755
10460    1989110    .--GC........T..-A.A..........                                1989084
10460    1735446    ...--........T.....................A.....                     1735485
                                                      \                         
                                                      |                         
                                                      T
10460    596799     .--..........T..................                              596828
10460    2564647    ....--.......T.T...A............                              2564676
                    \                                                           
                    |                                                           
                    GT
10460    7466022    GTT.................-...C.....                                7466050
10460    5299406    .--..........T................A.......G..                     5299446
                                                    \                           
                                                    |                           
                                                   TT
10460    11147263   .--..........-...............                                 11147238
10460    1068899    .--..........C..................                              1068870
10460    10483483   ..T.C........T....C............A..                            10483517
                         \                                                      
                         |                                                      
                         A
10460    5911955    .--.......C..TT..............                                 5911981
10460    11901297   ----.T.......T.................AT......                       11901333
                                                 \                              
                                                 |                              
                                                CA
10460    6839743    -...C........T....C..............                             6839776
                          \                                                     
                          |                                                     
                         AC
10460    12757794   ----......AA.T..................                              12757767
10460    5955620    .--..........T................                                5955647
10460    4848231    .--..........T................                                4848258
10460    1909071    ---..........T................                                1909097
10460    3775910    .--.A........T................                                3775883
10460    4082750    C............T................                                4082719
                        \                                                       
                        |                                                       
                       TT
10460    4290478    .--..........TA...............                                4290505
10460    4830913    .--..........T................                                4830886
10460    9217086    .--..........T....C...........                                9217113
10460    360335     .--..........T................                                360362
10460    4962416    .--.A.....A..T................                                4962389
10460    11423686   .--..........T...A............                                11423713
10460    2221685    .--.........CT................                                2221712
10460    2352902    .--..A.......T..C....C........                                2352929
10460    3679116    .--..........T................                                3679089
10460    6391742    .--.A........T.....C..........                                6391769
10460    7839410    .--..........T..C.............                                7839437
10460    8314746    .--.......A..T................                                8314719
10460    186481     .--............T..............                                186508
10460    7601811    .--......C...T.A..G...........                                7601838
10460    4396415    CT.-............C......G......                                4396443
10460    4978149    ..T..........-.................A..                            4978182
                        \                                                       
                        |                                                       
                        T
10460    852622     .--..........T...............                                 852596
10460    1856749       ..........T...............-........                        1856716
10460    5501598    ..T..........T................                                5501568
                        \                                                       
                        |                                                       
                        C
10460    13470197      ..........T...............-........                        13470230
10460    7402405    ..T..........T...............                                 7402434
                        \                                                       
                        |                                                       
                        T
10460    7682469    .T..--.......T...............                                 7682495
10460    699454     .--..........-................                                699428
10460    13913319   G-..-........T.............G..                                13913292
10460    13963043   ...--........T.T..............                                13963070
10460    6245127    .--..........-................                                6245153
10460    11086569   C...-........T...............                                 11086542
10283    1030121    GCT..........TA.C...T.............                            1030088
10283    4412528    GCC..........T...............-........                        4412564
10283    12796909   GTC..T.......C.....AA........-........                        12796873
10283    1769627    GCC..........T.T.T..T...........                              1769658
10283    13030734   ACC...T...A..T.....A...........A..                            13030767
10283    2006921    GTT..........T...T.AT..........                               2006891
10283    18560036   G.T.A.T......GT..T...........                                 18560008
10283    13994906   GTT.......A..T.-..............                                13994878
10283    3456273    CTC.A........T........A.........                              3456304
10283    13665781   GTT.......T.GT...T.A...........A..                            13665814
10283    18855170   GTC......T.....T.T..............                              18855139
10283    18929177   CT...........T.............T.--........                       18929141
10283    6075245    CCTA......A..T................A.......                        6075206
                                                     \                          
                                                     |                          
                                                    CT
10283    4210144    CT.G..A......T.T....T.........A..                             4210176
10283    1351503    .TC..........TA..T..T.............                            1351536
10283    3392019    .T.G.........TTT...G..................                        3391980
                                                    \                           
                                                    |                           
                                                   AA
10283    10292499   GTT.AA.......T............G....                               10292530
                            \                                                   
                            |                                                   
                            T
10283    1605977    CT.A.G..G....T..C.............                                1606006
10283    10249304   .T-.A........-....................                            10249335
10283    5458719    ATT.........AT.................                               5458749
10283    5615318    ATT.......A..T.T...-A.......AT....                            5615350
10283    2281718    ATT..........TT...............                                2281689
10283    13462740   GTT..........-..............                                  13462766
10283    14643340   .GT..........T.............                                   14643313
                         \                                                      
                         |                                                      
                         A
10283    1465457    GTT..........T...............                                 1465485
10283    5345913    GTT...-......T...T............                                5345941
10283    19078      GTC....C.....T.....A..A...........                            19045
10283    2794861    ATT..........-.................A..                            2794893
10283    8564009    .G.A......T..T.........A......A...                            8564044
                                         \                                      
                                         |                                      
                                        CG
10283    13980658   .GA..A.......T.................C.-....T...A.CA...A.....       13980603
                        \                                                       
                        |                                                       
                       TT
10283    4413675    .---..G...T..TT...............                                4413649
10283    8318830    GTT...T..T...T...............                                 8318858
10283    360663     ----.........T................                                360688
10283    10555557   .--.....T....T.............G..                                10555584
10283    8615997    .--.A.T......T.............G..                                8616024
10283    1029879    GTT..........T................                                1029908
10283    8630513    ...--........T...............                                 8630487
10283    16141379   GTT..........T..............                                  16141406
10283    1199174    GTT...................C.......                                1199203
10283    13718930   ATT..........T...T............                                13718901
10283    4812726    GTT..........T....G...........                                4812697
10283    6623336    .T..--.......T................                                6623309
10283    6320277    .TTA.........T.T....T.............                            6320310
10283    17786081   ..A..--.A.A..T.....A...............                           17786113
                    \                                                           
                    |                                                           
                    ATT
10283    5259004    ATT..T.......T....................                            5258971
10283    6581630    GTT..........T.T..............                                6581659
10283    13043507   GTT..........TG...............                                13043536
10283    14966798   ..T--........C.............G..                                14966771
10283    18313696   GTC..........T.............GC.........                        18313657
                                                     \                          
                                                     |                          
                                                    TT
10283    1581672    GTT..........-................                                1581644
10283    14172155   GTT..........T................                                14172184
10283    249225     .C.A.........T..................                              249193
                      \                                                         
                      |                                                         
                      T
10283    1968563    GTT...T....G.T............                                    1968538
10283    8074472    GTT.A...T....T...........G....                                8074443
10283    8131018    .--.A........T................                                8130991
10283    18340077   GTT..........T...T.............                               18340107
10283    6110481    ATT..........T................                                6110452
10283    1123411    GTC.......A..T.T...............A..                            1123378
10283    12798532   GTT.....T....T................                                12798561
10283    10604244   C--........G.T...............                                 10604218
10283    14648450   GTT..T...T.........AT.T...........                            14648417
10283    3281968    GTT..........T......T.............                            3282001
10283    7564567    .--..........T................                                7564594
10283    18347503   .GT.TA.......T................A...                            18347469
                            \                                                   
                            |                                                   
                            G
10283    3921641    AT.A.........T.T......A...........                            3921674
10283    6284043    .TT..........T.....A...................                       6284081
10283    476432     CT..T........T................A..                             476464
10283    209622     ATC..T.......T...................G....                        209659
10283    12685214   GTT..........T................                                12685243
10283    6323019    GTC.....TCA..TT.................A.T...                        6322982
10283    2416685    GTC......CA..T.T..............                                2416656
10283    365539     GTT....C..A..T......T.............T..                         365503
10283    5946030    GTT..........T.....AT.............                            5946063
10283    5173706    CT.GA........T................A...                            5173673
10283    5757871    CTC..........T.................A...                           5757905
10283    14546416   GTC.A........C...TG............A..                            14546449
10283    5828307    GTC..........T......T..............                           5828273
10283    7596686    GCT..........T...T.C...........A..                            7596719
10283    4841712    GTT..........T..AT.A..............                            4841745
10283    5998992    G.C.......A..T....................                            5999025
10283    7521285    GTT.C.T......TT...GA............T......                       7521246
                                                    \                           
                                                    |                           
                                                    A
10283    4302524    C....A...C...T....................                            4302491
10283    7740437    .TCA.GT...AG.T.T...C..............                            7740470
10283    4179882    .T.G.........TT...TCT.........A....                           4179916
10283    8383063    .TTG......A..T....................                            8383096
10283    14601653   GTT..G............TAT.A.......A...                            14601620
10283    13966117   ----.........TT...................                            13966088
10283    14340308   G.T..TT......T...T.A..A........A..                            14340275
10283    18321765   GTT.T.......CT.....AT.............                            18321732
10283    3833339    .T.G.........T.....C..........A..                             3833307
10283    671067     GTT..T.C.....T.T...A.........T....                            671100
10283    7453011    CTCA.........T...T.............A..                            7452978
10283    9054209    ATT..........T...TC.T.............                            9054176
10283    1079089    .T-..........CA............G.-........                        1079054
10283    4472971    CTCA.......G.T.....C..A...........                            4472938
10283    8008898    GTC..........T....................                            8008865
10283    3607983    GT.........CAT................                                3607954
10283    4911429    .T-..........T.T..............                                4911457
10283    5051058    .--.......C..T.-.....C............                            5051028
10283    65708      CT.A.........T...............A....                            65741
10283    3930858    CTAC.........T...T..T.A.......A..                             3930826
10283    17590132   ATT..........T.................A..                            17590099
10283    7093735    G.C..........T.....A..............                            7093768
10283    4004625    ATC....C.....T..C............-........                        4004661
10283    1039021    CTC.......A..T....................                            1039054
10283    1039752    CTCA.....G...T........A...........                            1039785
10283    2349306    ATT....C.....TT................A..                            2349339
10283    4545755    GTT.......C..T.....AA.............                            4545788
10283    4657806    ATT..T..T....TG...................                            4657839
10283    4865204    ATC.........GTA................A..                            4865237
10283    15749902   GTT.....T....T...T.AT.............                            15749869
10283    7193731    GTT..........T.T..............                                7193702
10283    7298710    CTCA....T....T.....A..............                            7298743
10283    17268193   GTT..........-................                                17268221
10283    2647272    GTT...T......T...............                                 2647244
10283    3785450    CT.G.T....A..T....C.T.C..........                             3785482
10283    3816731    GTC..T.......T.T..................                            3816764
10283    4391048    GTC..........T...T................                            4391015
10283    5653075    GCT..G.......TT................A..                            5653042
10283    9017995    GTC..........T.....A...........A..                            9018028
10283    9267568    GTC.T.....A..TA..T................                            9267535
10283    9947421    GTC..........T.A...G...........T..                            9947454
10283    9675703    ATT...T......T...............-........                        9675667
10283    316577     ACT.TT.......T.....A...........A..                            316544
10283    3916965    GTT..........T....C...........                                3916994
10283    6500507    GTT..........T................                                6500478
10283    11188243   C.........AC.T................                                11188274
                       \                                                        
                       |                                                        
                      CT
10283    2797471    .TT..AT......T.....G.............                             2797439
10283    6259658    .--..........T......G.....T...                                6259631
10283    4440200    .T...........T...............A..                              4440231
10283    5740521    CT.CC.T......T.....C...C...C.....                             5740553
10283    3891886    GTC.....A.T..-.T.......C...........                           3891919
10283    12208035   .--..........T................                                12208008
10283    9019010    C..A..T....A.G...............                                 9018982
10283    13514001   GTT.C........T........................                        13513962
                                                     \                          
                                                     |                          
                                                    GT
10283    18822449   GCC.......A..T.....A...........                               18822418
                               \                                                
                               |                                                
                               A
10283    18938895   CT........A..T....T.G.................                        18938856
                                                     \                          
                                                     |                          
                                                    GT
10283    3927731    C--.A........T...............                                 3927705
10283    802275     G..G....TT...T..CTC...........A..                             802307
10283    4264775    .T.AA........T.T..............A..                             4264743
10283    9089746    GTT....AT....T..........................                      9089787
                                                     \                          
                                                     |                          
                                                    AT
10283    10435216   GTT..........T..C.................                            10435183
10283    3874129    GCT..........T................                                3874100
10283    4405970    GTT..........T..............                                  4405997
10283    5499724    .TT..T....T..T..............                                  5499751
10283    1068621    ATT..........-....................                            1068589
10283    6432957    .G..T........T...............-........                        6432994
                       \                                                        
                       |                                                        
                       A
10283    3866324    .-T.C........T....G...A....                                   3866299
10283    6618977    GTT..........T..................                              6619008
10283    7056216    CT.G.........T...................                             7056184
10283    8609834    GTC..........TA.C...T...........                              8609865
10283    1386437    CT.GA........TA................                               1386407
10283    8536737    .T.G.........T......T.....C......                             8536705
10283    18546685   CTA..A.......T..................                              18546716
10283    13690600   GTC..........T.A......A................                       13690560
                                                     \                          
                                                     |                          
                                                    AT
10283    2677023    G.C..........T.....AT.............                            2676990
10283    4466512    GTT...T......T....GA...........A..                            4466479
10283    6749712    GTT...A......T.....A..............                            6749745
10283    7968030    GTC.T...T....T.................T..                            7967997
10283    8843877    GTT..T..TG...T................                                8843848
10283    8687682    CT.G.........T................                                8687711
10283    5868881    .............T................                                5868912
                        \                                                       
                        |                                                       
                       TT
10283    165532     .--..........T................                                165505
10283    3888437    GCT........G.T.........................                       3888397
                                                     \                          
                                                     |                          
                                                    AT
10283    17100460   A.........                                                    17100451
10283    3529100    --..TT.......T..CT............                                3529073
10283    6461116    GTT.A...T....T...T.C.......T.....-.....                       6461079
10283    9187703    GTT.A........T................                                9187674
10283    7694958    .T...........T.T......C...........                            7694925
10283    6173909    CT.A.T...G....................                                6173938
10283    5926327    CT.GA........T...............                                 5926299
10283    11690240   CT.GT.....A..T........A.......                                11690269
10283    12172798   CTT.......C...................                                12172827
10283    18996114   CT...........T...T....T.......                                18996085
10283    206013     ..C.T...T.A..C................                                205984
10283    4388315    GTT..T..T....T..................                              4388346
10283    9030284    CTC..........TT...........G.....                              9030315
10283    9191623    GTC..........T...............                                 9191595
10283    1744252    CTC..........CT..............-........                        1744216
10283    3092817    .T...........T.T.......C.....                                 3092789
10283    6526687    GTT..........T.....C.C........                                6526658
10283    8009364    .--..........T.....A..............                            8009333
10283    4951414    CT.G.........T.T.T.A..........                                4951443
10283    6237617    .TCA.A.......T...............-........                        6237581
10283    4762206    ----.T.......T..A............-T.......                        4762238
10283    3954542    CT.G.........T...............                                 3954514
10283    4875666    GTC.....G....TT....A.........-........                        4875702
10283    18678395   .T.G.T.A.....T...T............                                18678424
10283    4197677    CT...........T......................T..                       4197638
                                                \                               
                                                |                               
                                                T
10283    8716150    GTT..........T...T..............                              8716119
10283    5958214    .--..........T....-...............                            5958183
                                   \                                            
                                   |                                            
                                   T
10283    4617940    CCC........G.T...................-.....T.A...                 4617897
10283    18229522   GTT............T....T.............                            18229489
10283    7641523    .T.G.........C................                                7641494
10283    19131549   .TT.........GT........................                        19131588
                                                     \                          
                                                     |                          
                                                    GA
10283    4921011    ATCAA......C.T...............-......G...                      4920973
10283    7809824    ATT..G.......C.A..................                            7809789
                                  \                                             
                                  |                                             
                                 AT
10283    2265297    CT.GT...A....T..............                                  2265270
10283    165955     GTC..........T....................                            165988
10283    8655288    GTC...T......T............G.......                            8655321
10283    17644817   GTT......G.....T..............                                17644846
10283    16388732   CTT..........TT....A...........A..                            16388699
10283    10404903   .--..A.......T.....AT.............                            10404872
10283    4614032    .CC..AT...C..T....................                            4613999
10283    3739879    CT...........C.................A..                            3739912
10283    13636345   GTT..........TT..............-........                        13636309
10283    4445384    .TC...........A............                                   4445410
10283    7374920    C.AA.........T........C...........                            7374953
10283    18262303   .T.A.........TT...........                                    18262278
10283    18490665   GTC..........T.T..............A...                            18490632
10283    4141018    .T.A.........T........A...........                            4140985
10283    1621708    ATT..........T.T..................                            1621741
10283    9745803    GTT..........-........-.......                                9745776
10283    8134974    GTC..........T................A..-.....                       8134937
10283    6648770    GTA..........T..C.............A...                            6648737
10283    1156150    CTTG.........T..................                              1156119
10283    7329354    CCC..........T...T...........A...                             7329386
10283    8799036    .--..........T..............                                  8799011
10283    6197659    GTT..........TT...................                            6197692
10283    3944250    .--..........T.....A..............                            3944219
10283    5096179    GTC...T......C...................                             5096211
10283    257869     ATC..........T.....G.C.A..........                            257903
                                           \                                    
                                           |                                    
                                           C
10283    2712167    CT.A.........T................                                2712196
10283    10026588   GTT..........T................                                10026617
10283    4672586    CTTG......A..T........T.......                                4672615
10283    6981680    CTCA.........T................                                6981651
10283    4512104    CT.A.........T.T.............A........TA.....                 4512058
                                                     \                          
                                                     |                          
                                                    AT
10283    18446750   .T.G.T.......T...............                                 18446778
10283    15058569   .......AT....-..............                                  15058596
                      \                                                         
                      |                                                         
                      T
10283    397278     CT.G.......C.T......                                          397259
10283    12493204   GTT...A...A..T................A..                             12493172
10283    14367164   .--..A..T....T.T..............                                14367191
10283    17444608   CT....T......TT..............                                 17444580
10283    5180581    GTT..........T................                                5180552
10283    7439602    ..-...T......TT...............                                7439630
10283    1214624    GTT..........T....C...........                                1214595
10283    6962790    GCT......CA..T................                                6962761
10283    9123453    GTC..........G...T.A..A......-........                        9123417
10283    7082049    .CAG.........T.T...............                               7082079
10283    7283015    GTT..........T...............-.A......                        7282979
10283    371740     GTT..........T................                                371711
10283    2177571    GTT....-.T...C.T..................                            2177539
10283    5931820    ATC..........T.T.T............                                5931849
10283    5667780    .--..........T.....A...........A..                            5667811
10283    5022275    CTAA..................A....G......                            5022242
10283    13124290   C...--..T.A..T.................                               13124318
10283    18794538   GTT..........T................                                18794567
10283    335201     GTT..........T................                                335172
10283    6803848    .T.-..T......T.............                                   6803873
10283    4119007    C...........AT................                                4118976
                        \                                                       
                        |                                                       
                       TT
10283    1143463    GTT..........TT...............                                1143434
10283    4583989    C..--........T....C...........                                4584016
10283    18155531   .TT..........T.T.-..............                              18155501
10283    1546218    ----.T.......T......T.............                            1546247
10283    14067865   GTT..........T................                                14067894
10283    8555903    GTT..........-................                                8555931
10283    4939310    ATT..........-.....A...........A...                           4939343
10283    5498532    .T-.......A..T...T............                                5498560
10283    6872867    ATA..........T.....C..............                            6872900
10283    18878934   GTT.A........T................                                18878963
10283    6629230    ATT..........-................                                6629202
10283    17987654   ATT..........T..............                                  17987681
10283    1124636    --...........T.T.T................                            1124667
10283    1120119    GTT..........T..A..............A...                           1120085
10283    2833793    ..---........T................                                2833767
10283    8168729    GCC..........T.T..................                            8168696
10283    3458999    CT..A........T................                                3458970
10283    4427775    .TT..........T................                                4427746
10283    14183986   GTT..........T................                                14183957
10283    8031201    GTT..T.......C.T..............                                8031230
10283    17698367   GTT.....T...CT................                                17698338
10283    3702976    GTT..........T...T...........                                 3703004
10283    2290756    GCT..........T................                                2290785
10283    1459091    C..--.....A..T...T............                                1459064
10283    4107211    GTT.A...T....T................                                4107240
10283    3709293    .T...........T.A.............                                 3709265
10283    8866231    .T...........C........A.......A....                           8866197
10283    268478     .T........A..TG...T................                           268444
10283    1066443    .GC..........T...........C....                                1066414
10283    244885     C.AA.........T....T.....T.....A..G..                          244921
                               \                                                
                               |                                                
                               T
10283    5457404    GTT.....--...T.....A.........-........                        5457438
10283    9188252    GTC...A..........                                             9188236
10283    2552938    ATT..........T................                                2552909
10283    8603331    GTT..........T................                                8603302
10283    254728     GTT..........T...............C..                              254697
10283    9205670    GTT..........C................                                9205641
10283    18584292   GT.G.........T....................                            18584259
10283    12609153   .--.......A..T..............                                  12609178
10283    3938790    GTT..T.......TT...............                                3938761
10283    6822152    ---..........TT.C........T.......C....                        6822187
                                                  \                             
                                                  |                             
                                                  A
10283    10485294   GTT.C........T................                                10485323
10283    1571404    .T...........T...T................                            1571437
10283    4830089    .-.AAT.......T........A...............                        4830125
10283    5340209    ATT..........T................                                5340238
10283    3937569    GTT..T....C..T................                                3937598
10283    9439813    GTT..........T.T.........C....                                9439784
10283    182448     GTT..........TT...............                                182419
10283    2579605    GTT..........T.........C......                                2579634
10283    12337136   GTT.....T..C.T................                                12337107
10283    6540490    .--...T......T................                                6540517
10283    1131628    GTT...........................                                1131599
10283    5515659    .--..........-.................A..                            5515689
10283    5485962    A............T...T.A.CA......A.........                       5486002
                                                      \                         
                                                      |                         
                                                     TC
10283    7008145    GTT..........T.....A.........                                 7008117
10283    4379367    CTT..........TT..............                                 4379339
10283    5056662    GCC..........T....C.............                              5056631
10283    1206419    GTT..........T...............A..                              1206450
10283    5329892    .T-..........-................                                5329865
10283    7064769    GTT.....T....T.-..............                                7064797
10283    6689913    .TT..........T..............                                  6689886
10283    1042502    .T-...........T...............                                1042474
10283    4924012    .T.---.......T................                                4924038
10283    545771     GTT..........T.................                               545741
10283    4760981    C............T.............G.A....                            4761016
                        \                                                       
                        |                                                       
                       TT
10283    4765392    CG.GT........T...T...........                                 4765420
10283    18982558   GTT......CA..T.................                               18982528
10283    5083797    GTT...........T...............                                5083826
10283    8055809    .G...--......T...............                                 8055835
10283    947034     GTT..........T................                                947005
10283    4370311    ...-.........T..C.............A..                             4370342
10283    1044532    .T-..G.......T..............                                  1044506
10283    1448850    GTT..........GT...............                                1448879
10283    14153340   GTT..........T................                                14153369
10283    1350451    GTT..........T................                                1350480
10283    3890847    GTT..........T................                                3890876
10283    5450951    ATT..........T................                                5450980
10283    7410896    ----.........T........C...........                            7410867
10283    8724538    GTT..T.......T................                                8724567
10283    8853306    GTT..........G................                                8853277
10283    9336119    GTC..........T...........C....                                9336090
10283    386415     GTT..T.......T................                                386386
10283    2593111    A.T..........T................                                2593140
10283    3733889    GTC..........T................                                3733860
10283    3893182    GTT..........T................                                3893211
10283    4160581    GTT..........TT...............                                4160610
10283    5958044    GTT..........T................                                5958015
10283    6224757    GTT..........T................                                6224728
10283    6302378    ATT..........T................                                6302349
10283    7631008    GTT..........T................                                7631037
10283    1746237    .T-..........T................                                1746265
10283    15395890   .T-..........TT..............                                 15395917
10283    276771     GTT..........T...T............                                276800
10283    794877     GTT..........T................                                794848
10283    876678     GTT......G...C................                                876707
10283    1175315    GTT..........T................                                1175344
10283    2472016    GTT..........TG...............                                2471987
10283    4125423    GTT..........T................                                4125452
10283    4301841    GTC..........T.T..............                                4301870
10283    4401291    GTT..........T................                                4401320
10283    4679444    GTT..........T................                                4679415
10283    4899374    GTT..........T................                                4899403
10283    5524531    ATT..........T................                                5524560
10283    5606536    G.T..........T................                                5606507
10283    7178102    GTT..........T................                                7178131
10283    11709723   GTT..........TT...............                                11709752
10283    17539493   GTT.T........T................                                17539464
10283    18297041   ATT..........T................                                18297012
10283    512075     GTT..........T................                                512104
10283    2211655    GTT..........TT...............                                2211684
10283    3840915    C..G.A.....CAT.T....T.C.......                                3840944
10283    4189375    GTT..........T................                                4189404
10283    5374990    GTT..........T................                                5375019
10283    5628771    GTT.T........T................                                5628800
10283    5767874    GTT..........T................                                5767903
10283    6212268    GTT...T......T................                                6212239
10283    7260991    .T.-...C.....T................                                7260963
10283    10491672   .--..........T....................                            10491641
10283    18978175   .--................A..............                            18978144
10283    19235443   .--...........T........G..........                            19235412
10283    14395055   .T-...T......T...............                                 14395082
10283    1495006    .G...........T.T...A.A........                                1495035
10283    4539788    .--..........-................                                4539762
10283    5932586    .T-..........T................                                5932558
10283    6169273    ---..........TT...................                            6169303
10283    18938723   G-..---......T...............-........                        18938755
10283    1326707    .T-..........T................                                1326679
10283    6893010    .T-..........T................                                6893038
10283    12698931   C--.A.....A..T.................A..                            12698900
10283    15198350   .T-.....G....TT...............                                15198378
10283    1153308       ..........T....................                            1153278
10283    1403252    .--..........T...T............                                1403225
10283    4235314    .T-..........T....C...........                                4235342
10283    4394078    ...-.A.......TA...............A....                           4394045
                    \                                                           
                    |                                                           
                    C
10283    4927506    GTT..........T...............                                 4927478
10283    7235905    .--..........T................                                7235932
10283    1364501    .--..........T...............                                 1364527
10283    447204     --C..GG..T...C....T...........                                447177
10283    3267965    .T-..........T.....A.............-....TA......                3267922
10283    1144854    .--...T......T..........................                      1144893
                                                     \                          
                                                     |                          
                                                    AT
10283    1101825    -..-.........T...TG...............                            1101856
10283    3723520    .--..........T.T..............                                3723493
10283    8087711    C............T................                                8087680
                        \                                                       
                        |                                                       
                       TT
10283    6557114    .--..........T...................-.....                       6557079
10283    1100571    .--..........T...TC...........                                1100544
10283    6953001    .--......T...T................                                6953028
10283    11641995   ----.........T.....G..............                            11641966
10283    13503060   .--.........GT................                                13503033
10283    374829     ...-..T.....CT.............T......                            374861
                    \                                                           
                    |                                                           
                    C
10283    2563830    C..--........T...T............A...                            2563799
10283    3728785    .G...........T.......A........                                3728814
10283    8259048    GTT..........T..............                                  8259075
10283    11433317   --...T.......T.....AT........-........                        11433351
10283    3548403    .--..........-................                                3548429
10283    3841662       ..........T........................                        3841698
                                                     \                          
                                                     |                          
                                                    GT
10283    7118731    .--..........T...G.A..A.G.......                              7118760
10283    14681952   .T.-.........T.................                               14681981
10283    773508     ...--........TT...................                            773477
10283    4838669    C..--..AA....T....................                            4838638
10283    7799072    ----....T.A..T...............                                 7799048
10283    5138424    C..--...A....T....................                            5138455
10283    14723912   ...-....T....CT..............                                 14723885
                    \                                                           
                    |                                                           
                    C
10283    9918582    ..A--........T...T................                            9918551
10283    12949492   ...--........T............C.......                            12949461
10283    5014844    .G..--....A..T........A...........                            5014875
10283    5627569         ........T.........................AC....                 5627610
                                                     \                          
                                                     |                          
                                                    AT
10283    9530700    C..--........T................                                9530727
10283    1391810    .--..........T................                                1391837
10283    7762705    .--..........T................                                7762732
10283    13378353   .--..........T................                                13378326
10283    6954374    .T..--.......T.....C..................                        6954411
                                                     \                          
                                                     |                          
                                                    CT
10283    7616678    .--..A.......T................                                7616651
10283    1099486    .--..........T................                                1099459
10283    1113630    --.A.........T..........G....                                 1113604
10283    3770954    .--..........T................                                3770981
10283    8028705    .--..........T.....G..........                                8028732
10283    14065492   .T..--.......T...A............                                14065465
10283    305301     .--.......C..T................                                305274
10283    378191     .T..--.......T.A..............                                378164
10283    8728266    .--..........T.T...........G..                                8728293
10283    3428009    .-.AA........TT..............                                 3428036
10283    8005563    .--..........T........A.......                                8005536
10283    8188192    ...G..-......T.....C............                              8188162
                    \                                                           
                    |                                                           
                    C
10283    5211373    .---.........T................                                5211399
10283    932069     ...-......A..T................                                932097
10283    10132451   GTT..........-................                                10132423
10283    9114993    .--.......A..T.T.............                                 9114967
10283    18744200   GTT..........-................                                18744228
10283    5292777    .--..........T...............                                 5292803
10283    8702583    .---....T....T...T............                                8702609
10283    1101545    .---.T.......T................                                1101571
10283    1380309    .--..........T...............                                 1380283
10283    2946910       ..........T...............-........                        2946877
10283    3362030    .---.........T................                                3362056
10283    6673341    .--..........T...............                                 6673315
10283    8360245    C..--........T.-..................                            8360275
10283    1153878    .--..........T..............                                  1153853
10283    1296374    C..--........T...G............                                1296401
10283    9928555    ...--.....A..C...............-........                        9928589
10283    247890     C..--........T...............                                 247864
10283    8551641    GTT..........T......-.........                                8551613
10283    13048537   ATT..........-................                                13048509
9769     18949536   GTT..........T...T................                            18949569
9769     14045977   .TTA.T.......T....C...............                            14046010
9769     18517997   GTCA......A..T.TC..C............                              18517966
9769     17814109   .TCA.A....T..T.................                               17814079
9769     2103556    ATT..T...T...T.....A..............                            2103523
9769     5054390    GTT..T..T.C..T..................T.....                        5054351
                                                 \                              
                                                 |                              
                                                GA
9769     18709446   GTC.C........T.....A..............                            18709479
9769     18431011   GCC..........T.......................                         18431047
9769     8799340    GTT...T......T...................G..                          8799375
9769     16134494   GCTC........GT....................                            16134530
                                          \                                     
                                          |                                     
                                        TCT
9769     12683724   GCC..........C....................                            12683691
9769     10189852   CT...........T..................                              10189883
9769     11845769   GCC.......T..G....CA...A.......                               11845739
9769     17145185   GTC..........T......T...........                              17145154
9769     12068346   .TTA.........T.TC...........CT....                            12068313
9769     2843509    GTT..........T....................                            2843542
9769     11190680   GTT.A........T.....A..............                            11190713
9769     11426866   C.....T...C..T.................                               11426896
9769     3336544    GTC.........CT.T...A.............                             3336576
9769     11129343   AGT..T.......T.....A..............                            11129310
9769     792202     ATT..T..T....T....................                            792235
9769     12256410   GTT..........TTA.................                             12256442
9769     14584651   GGC.....T....T...............T....                            14584684
9769     17720689   GT...........T...T.............A..                            17720722
9769     2351750    GGC.....A....T................A...                            2351717
9769     12061438   GCC..........T.................                               12061468
9769     14694054   GTT..........T................                                14694025
9769     7302797    ATC..........T......G...........                              7302766
9769     2189366    GTT..........T......T........-.......                         2189401
9769     16322662   CTT..AT...T..T...T...........                                 16322690
9769     13305305   GTT.......C..T................                                13305334
9769     141037     CT...........T.......A.C........                              141068
9769     14063708   .T.G......A..T.........C......A..                             14063740
9769     16729632   CT.G..T......TT.......A.......A...                            16729599
9769     18810666   ..A.-...--...TG...................                            18810636
9769     16950367   C--................AT..............                           16950335
9769     1218426    GGC.A........T.T...C..............                            1218393
9769     1680920    .T.G.........CT...G...A.......                                1680891
9769     1984043    CT.G.........T.A...C............                              1984012
9769     12413295   ATAA.........T.................                               12413325
9769     18906886   ------..T....T..............                                  18906907
9769     2400275    .--..........T................                                2400248
9769     14952284   GTT..........T................                                14952313
9769     10147760   CTCA.........T..C.............                                10147789
9769     11586050   GCT..........T................                                11586021
9769     4681642    --...........T...............                                 4681616
9769     8205569    GTT..........T................                                8205598
9769     1338624    GTT..........TTT..............                                1338653
9769     18258520   ATT..........-......T.............                            18258552
9769     11326902   GTT..T....AG.T..C.............                                11326931
9769     5521798    .T..--.......TT..............                                 5521824
9769     9190707    .--..........TT..T...........                                 9190681
9769     16495749   GTT..........-................                                16495721
9769     17058616   GTT.A........T................                                17058587
9769     16129333   ATT..T.......-....................                            16129301
9769     8710298    ATT..........-.....G..............                            8710330
9769     10527508   .--.T........T.T....T.............                            10527477
9769     16090686   .T.AA........T..C............                                 16090658
9769     11995105   GTT..........TT...............                                11995076
9769     4008447    GTT.T..C.....T................                                4008418
9769     12056088   ..C....C.....T..A..............A..                            12056055
9769     4123508    .--..........T......T.A...........                            4123539
9769     11994614   .T-..T.......T................                                11994642
9769     13889839   .--..........T.-..............                                13889813
9769     15125879   GTT.T........T.............G..                                15125850
9769     11781231   GTT..........T...............                                 11781203
9769     12965255   C..A--.......T..C.................                            12965286
9769     16256804   .T-......G...T................                                16256832
9769     716010     .--..........T..G............                                 715984
9769     523340     .--..........TA................                               523368
9769     18451502   GCC..........T................                                18451531
9769     1216691    .T...--......T................                                1216718
9769     4055143    .--..........-....T...A...........                            4055173
9769     13627751   GT.G.A.......T..........G..                                   13627777
9769     13035717   GTT..........TA....A...............                           13035751
9769     2753303    GTT.A........T...T............                                2753332
9769     15143449   CT.GA........T....C.........                                  15143476
9769     3465983    GTC..........T..C.................                            3465950
9769     6185252    GTT..........-.................                               6185281
9769     18468339   G.C..........T................A...                            18468306
9769     10924615   GTT..........T................                                10924586
9769     10917020   ATT.......A..T............T...                                10917049
9769     2568513    CTAA.....G.G.T...TG...........A...                            2568480
9769     12737175   .--..........-................                                12737201
9769     18481977   ATT..........T................                                18481948
9769     6375080    .--......G...T...G............                                6375107
9769     7802185    A............T...............                                 7802215
                        \                                                       
                        |                                                       
                       TT
9769     11770697   GTT..........T.T...C..........                                11770668
9769     2225893    .--..........T.............T..                                2225920
9769     4072841    C.-...-.A....T...T..............                              4072812
9769     3131907    .--..........T................                                3131934
9769     3236123    A--.......C..T.....A..............T...                        3236158
9769     14303882   C..--...--...T...............                                 14303906
9769     12074102   GT.GA...G....T................A....GTT.....                   12074144
9769     8373617    GTC.....--...T........A.....A......                           8373584
                                                \                               
                                                |                               
                                                C
9769     8129010    ATC..........T........A................                       8128971
                                                      \                         
                                                      |                         
                                                      T
9769     1001145    GTT..........T................                                1001174
9769     15114717   .T.G.........T..C.............                                15114746
9769     11072888   CT......T....T................                                11072917
9769     3667658    .T-..........T...T............                                3667630
9769     6219003    GTT..........T.T..............                                6218974
9769     9982788    GGT..........T...........C....                                9982759
9769     2491517    ---A.......CCT...A................                            2491487
9769     3276658    GTT......CA..T..............                                  3276685
9769     12810292   GTC.A....T...T.T.T.C.............G.A...                       12810330
9769     17611200   CCC..TT.TG...T....................T...                        17611163
9769     8322883    GTT..........T.....C..................                        8322846
9769     4302948    .--..........T................                                4302975
9769     15121196   GTC..........T......A.............T..                         15121160
9769     6123180    .--..........T................                                6123207
9769     15479548   GTC..........T.T...............A..T..                         15479512
9769     15873946   GTT..........T...A.A......G.......T..                         15873982
9769     5050208    .T-..........T...T............                                5050236
9769     5041649    .G..ATT.GGA.GTT...............A....                           5041615
9769     12734069   CTC..........T................                                12734098
9769     11147325   ---..........C..............                                  11147349
9769     1757100    GCC..........T................A...                            1757133
9769     5415335    GTC..........T...T.AT...........T.....                        5415298
9769     2666113    GTC.....T....T....................                            2666146
9769     14508414   .TA........G.T...TT...............                            14508447
9769     11029804   ATT..........T.....................                           11029838
9769     12698758   ATA..........T.....A..............                            12698791
9769     12907849   CTCG.T.......T................A...                            12907882
9769     2363509    GTC.A........T......A.............                            2363542
9769     15746823   GTC.....TG...T.....C..............                            15746856
9769     8886236    GTT..........T.....A...........A...                           8886202
9769     11116506   GCT..........T.....AGAT...........                            11116473
9769     12239146   CTC..........T.....AT.............                            12239179
9769     18990332   CT.A.........T.................A..                            18990365
9769     15681777   GTT.A..C.....TT.....T.............                            15681744
9769     15686287   GCT..........T..............                                  15686314
9769     6750509    GTT..........T................                                6750480
9769     10912385   CT...A.......T....G...............                            10912418
9769     11165571   GTT..........CT..............A....                            11165604
9769     11818172   GTC...T...A..T.....A...C.......C..                            11818139
9769     14003033   CT.G.........T.T............                                  14003060
9769     10916523   ATC...............................                            10916556
9769     16994569   GTT..........T................                                16994540
9769     11309741   GTC..........T.....G...........A.-.....                       11309704
9769     14487075   GCC..........T...T..T.............                            14487042
9769     1859465    ATCA.........T......A.............                            1859432
9769     8498641    .TC..........T...............                                 8498613
9769     6805680    ATT...............T...............                            6805713
9769     16724018   GTC..........T.............G......                            16723985
9769     327906     GTT..........T....................                            327873
9769     13668845   ATC..........T.............T......                            13668812
9769     15647152   CT...........G....G...............                            15647185
9769     18461555   CTCA.........T....................                            18461588
9769     18686994   GTT..........T...T...............                             18686962
9769     12919382   A.C..........T.T...AT...G.........                            12919349
9769     2376522    GGC......T.G.TT...................                            2376555
9769     7251940    CTC..........TTT............CA....                            7251907
9769     2653112    CTC..........T..............G.....                            2653145
9769     7797138    GTCA.........T....................                            7797171
9769     8932089    CTT..........TG............G...A..                            8932056
9769     11121975   CTCA.AA......T........A...........                            11121942
9769     12780292   CTAA.........T....T...............                            12780259
9769     16805834   GTT.C........T.............G......                            16805801
9769     16939009   GTT...T......T................A...                            16939042
9769     18217956   GTT..........T........A...........                            18217923
9769     942852     G.T..........T................                                942881
9769     4834369    GTT..........T................                                4834398
9769     10756675   ATT.......A..T................                                10756704
9769     10988591   GTT.......A..T.T..C...............                            10988558
9769     14463980   GTT........C.T................                                14464009
9769     17878902   GCC..........T.................A..                            17878869
9769     11496627   .TT...A......T..A...........CT....                            11496594
9769     12376256   GTT..........T.....AG.............                            12376289
9769     12382941   ATT.T...T....T....T...............                            12382908
9769     15418642   .TC..........TA...................                            15418609
9769     15697302   GTC........G.T....................                            15697335
9769     8351048    GTC.A........T.TCT...........A....                            8351015
9769     10998955   GTT..........T.....A..............                            10998988
9769     11918784   CT.A.........T..C...G.............                            11918751
9769     11767430   CTT.......A..T.....A..............                            11767397
9769     16723346   CTT.......A..T.T......A...........                            16723379
9769     18657864   CTCA.........T.T..................                            18657831
9769     238119     GTT..A....T..T....................                            238152
9769     1904522    CT.A.........T................A...                            1904489
9769     5094206    GTA...T......T................A...                            5094173
9769     8039526    GTT................A...C......A...                            8039493
9769     8143191    GTC.........AT................A...                            8143224
9769     11682367   GTC..........T.T...A..............                            11682400
9769     14066018   .T...........T......T..........A..                            14065985
9769     15081128   GTC..........TTA....T.............                            15081161
9769     15698843   GCC.....................C....T....                            15698810
9769     18817793   GTT..........T...T...........A....                            18817826
9769     5198763    .T...TT............C...A......A...                            5198730
9769     809746     GCC..........TT...............A...                            809779
9769     989517     GTC.A.....A..T................T...                            989484
9769     1895583    CT....T......TT.C.C............T..                            1895616
9769     2176633    .--....G.....T.T..............                                2176606
9769     4663420    GTC......T...T......G.............                            4663453
9769     5229513    .TCA.........T.................T..                            5229480
9769     5598004    CT.A.........C...T................                            5597971
9769     6562735    GTC.....T.C..T...............A....                            6562768
9769     7020732    GTC...T......T.....A..............                            7020699
9769     8485677    GTC..........T.................T..                            8485710
9769     11308925   GCT..A....A..C......T.............                            11308892
9769     11635227   GTCA.T.......T.T..................                            11635194
9769     12272420   GTT.........GT...T....C...........                            12272387
9769     12416822   GTT.A........T.....G..C...........                            12416789
9769     12509226   CTCA..A......T...........C....A...                            12509259
9769     13758868   GTT.....G....T......TG............                            13758835
9769     16106984   C............T.......A........A...                            16107017
9769     16252426   .TTG..T......T...........C....AA....                          16252461
9769     4128201    .TT..........T................                                4128172
9769     16486629   .--..........T................                                16486656
9769     10828638   GTT..........T.............                                   10828612
9769     1943030    -.T..........T................                                1943058
9769     12911028   .--..........T.............G..                                12911055
9769     15049853   .T-..........-..................                              15049824
9769     16658221   GTT..........T...........C....                                16658192
9769     16860767   GTT..........T.T..............                                16860738
9769     2832749    CT...........T............G.......                            2832716
9769     7766652    C--..........T................                                7766679
9769     9677381    GTT..........T................                                9677410
9769     9688790    ATT..........-....................                            9688822
9769     15037581   GTT..........T................                                15037610
9769     5140567    GTT..........T....T...........A.--.......                     5140605
9769     8883072    A..A.......C.T....................                            8883039
9769     16085309   ATT......T...T...............                                 16085281
9769     1054751    CT.A.........T...........T.......-.....                       1054788
9769     5456012    GTT..........TT...............                                5456041
9769     8463855    .--..........T...TG...........                                8463882
9769     11853230   .--..........T.-.............A....                            11853260
9769     11899957   .--..........-.T..............                                11899931
9769     16068115   .TC..........T..C..AT......                                   16068089
9769     6634029    CT...........T....................                            6634062
9769     14233980   GTC.....T....T.....A...........A..                            14234013
9769     14466404   GTT..........T...................                             14466372
9769     7005372    .--.A...T....T...............                                 7005398
9769     14840495   GTT..........T.T..............                                14840524
9769     2195599    GTC..........T.......CA...........                            2195566
9769     5206049    GTT......G...T.....A.............                             5206081
9769     7867682    C............T................                                7867651
                        \                                                       
                        |                                                       
                       TT
9769     8692548    .TAG.T..T....T...T............A..                             8692516
9769     13666574   C..A.........T....................                            13666541
9769     15221988   GCC.CT.......T...TGA...................                       15222028
                                                     \                          
                                                     |                          
                                                    AT
9769     17199201   GTT..........T..............                                  17199228
9769     17337378   CT..C...T..C.T...............A.C.......                       17337338
                                                     \                          
                                                     |                          
                                                    AT
9769     2861391    CT...T......AT.............G..A..                             2861423
9769     11073317   .T-..T.......T...T.A..A...........                            11073349
9769     12308616   CTCAT........TT.......C..........-.....A..                    12308576
9769     12487599   CTCA.............A...............                             12487631
9769     15659222   CT...AA....C.T................A..                             15659190
9769     17934533   CT.A.........T..C..A.............                             17934501
9769     1080750    GT-..T....T..TT.......A...........                            1080717
                             \                                                  
                             |                                                  
                             C
9769     17911798   GGT.A........T.T......A...........                            17911765
9769     12233477   GT...........T................                                12233448
9769     16062710   GTT......C...T................                                16062739
9769     18034969   G...A........TT...T...........A...                            18034936
9769     3112956    C.C--........T....................                            3112987
9769     14398010   GTT..........T.....G..............                            14398043
9769     18511958   C...--..T.A.CT....................                            18511989
9769     16176064   CTTG.........T.T..............                                16176093
9769     1232326    GT.G.........T.....C............                              1232357
9769     12294227   CT...........T.....AA..A......A..                             12294259
9769     17164130   GTT..........T................                                17164101
9769     17997426   GTT..........TT.......A...........                            17997393
9769     12555395   GTC..........T...T.A...........A..                            12555362
9769     15315339   CTTA.AT......T...TC....C..........                            15315306
9769     18591089   .T.AC........T.T...............                               18591119
9769     5343462    ATCA.........T.................                               5343492
9769     10603350   GTC..........T..............                                  10603323
9769     11671486   ---.AA..T....TT...............                                11671512
9769     18211669   CT..A........T.T......................                        18211630
                                                    \                           
                                                    |                           
                                                   AA
9769     9080577    GTT......C...T................                                9080548
9769     859406     CT.AA........T......T...........                              859375
9769     2235622    GTT..........T...T.A..............                            2235589
9769     3072552    GTC..AT......T....................                            3072585
9769     6247214    CCC..........T......AAA.........                              6247183
9769     10257719   C..AA........T...T.............                               10257689
9769     12740935   G..G.T.C.....TG...................                            12740968
9769     13389115   CTCAT...G....T....................                            13389148
9769     13496504   .--.A........-T...............                                13496478
9769     16899380   GTT..........T.T...C........                                  16899353
9769     17182705   ATC..........T.....A............                              17182674
9769     5223160    GTTG..G......T................                                5223189
9769     18942850   CT..T........T.A...............                               18942880
9769     2219501    ATT..........T.................                               2219471
9769     17547890   CT.G.........TT...C...........                                17547919
9769     7182783    .TCA.........TGT......A...........                            7182750
9769     1723329    ATT.........GT..C.................                            1723362
9769     5595976    .TA..........T................A..                             5596008
9769     9303122    .TC...T......C............G...                                9303151
9769     16607856   .T.A.........T.TC..............                               16607826
9769     2268996    CG.G..AAA....T...TG...........                                2269025
9769     4355780    GTC..........T.................                               4355750
9769     14903873   ATT..AT......T........................                        14903913
                                            \        \                          
                                            |        |                          
                                            A       GT
9769     12691854   CC.A.........T.....................                           12691889
                                                  \                             
                                                  |                             
                                                  A
9769     1786799    CT.CC.T......T.TC.........G...                                1786770
9769     10154375   CTT..........T.....A...........                               10154345
9769     18003696   GTC..T.......T.....A...............                           18003731
                                                   \                            
                                                   |                            
                                                   T
9769     15374196   C.A.A........T................A..                             15374164
9769     9945198    CTC......G...T...............-........                        9945162
9769     9447879    GCC..........T.............C..                                9447850
9769     15695809   GTT..........T...T............                                15695780
9769     608343     ATC..........T................                                608372
9769     8204923    GCC.T........TT..............-........                        8204887
9769     8840969    ATT..........T..................TG....                        8841006
9769     12617533   CT...........T...............                                 12617561
9769     12665995   CT.G.........T...T............                                12666024
9769     13386028   GTC....C.....T...............-........                        13385992
9769     1158243    CT........A..T.T.A............                                1158272
9769     1955825    .T.G.........TTG.................                             1955793
9769     7546602    GTT..........T.............G.....G....                        7546565
9769     14332050   .T...........T...GC.G........-........                        14332086
9769     14735856   GTC..........T..................                              14735825
9769     15231362   CT.GA.....C..TT.......A.......                                15231391
9769     8523461    GTT..........T..C.............                                8523490
9769     10234963   ATT..........T................                                10234934
9769     12333970   GTC.T...T....T..................                              12333939
9769     2161757    CT.G.........T..C.C...........                                2161728
9769     6460854    .T.A.T.......T...T............                                6460883
9769     9370787    .T.GT........T...GT...........                                9370758
9769     10896102   CT.GA..C.....T.T..............                                10896131
9769     12377097   CT.G....TG...T..C.............                                12377126
9769     12756805   .TTA.A..A....T................                                12756834
9769     15004554   CCTG.........T................A...                            15004587
9769     15199592   CT.A.........T...TC...........                                15199563
9769     18891422   CT.G.........T................                                18891451
9769     17494180   CT.G.T.....G.T.A.............                                 17494152
9769     6488948    GTT..........T................                                6488919
9769     18629549   CT...T.......T...............-........                        18629585
9769     10638753   CT.A.........T...T..T........-....T...T...                    10638793
9769     744497     GTT.AT.C...A.T.T.............-........                        744533
9769     11981503   .T.G..T......T................                                11981532
9769     4954534    GTT..........T..............                                  4954561
9769     9549089    CT...........T................                                9549060
9769     19034613   GTT..........T...TG...........                                19034584
9769     1815624    GTT..........T..............                                  1815651
9769     18423804   CT.G.........T................                                18423775
9769     3240773    --...........T......T.........                                3240800
9769     13950614   GTA.A....G...T...............-........                        13950578
9769     16931445   GTC........C.TT.................T.....                        16931484
                                                 \                              
                                                 |                              
                                                AA
9769     8908822    CT.G.........T.T.............                                 8908850
9769     10701410   AT.G.........T...............                                 10701438
9769     13731383   CT.G.........T...............                                 13731411
9769     15506273   GCC.......A..T...............A....                            15506240
9769     1832126    GTT..........T.....A..............                            1832159
9769     5594369    GTT......G...T................                                5594398
9769     33558      .--...T...A..T................                                33585
9769     10801894   .T...........T..........G......                               10801924
9769     12642220   CTTA......T..T..............                                  12642247
9769     5236165    GTT..........T...T............                                5236194
9769     10739915   .T.-.........T....T...........                                10739943
9769     15344529   GTT...T......T................                                15344500
9769     12692983   .-..A.......CT..................                              12693013
9769     10028622   .T..--...C...T...T............A.....                          10028589
9769     16179429   CT...........G......T.......                                  16179456
9769     2845646    CT.GA.....A..T...T.G.........                                 2845674
9769     5594646    GCC..........T..............                                  5594673
9769     11880240   CTT.A...A....T...........G...                                 11880268
9769     14466506   GTC..........T.T............--C.......                        14466471
9769     18400811   GCC..........T............                                    18400836
9769     14023388   GTTG.........T.....G..C...........                            14023421
9769     11257176   GTC..........TT....A..............T..                         11257140
9769     11436182   GTC.AT.......T.T.T....................                        11436144
                                                      \                         
                                                      |                         
                                                      T
9769     10976465   GTC..........T............T..                                 10976437
9769     2794694    .TT...T......T................                                2794665
9769     5327932    GTC..........T...T.................                           5327898
9769     7029331    GTC..........T....................                            7029364
9769     15164257   ...A.........TA..............T....                            15164224
9769     17273378   CT.A.........G.T.................-....T...                    17273419
                                              \                                 
                                              |                                 
                                              C
9769     960095     A..G.........T...........                                     960119
9769     8287485    GTA.......A..T...................                             8287517
9769     1194686    .T.G..A......T.A..............A..                             1194718
9769     2494798    GTC.......T..T........A...........                            2494831
9769     7937742    CT.C.T.A....GT................                                7937713
9769     13418914   .T-......G...T.G..............                                13418942
9769     10206730   .T.G.........T.T........                                      10206753
9769     10406158   ..AG.........T................                                10406129
9769     2970547    .--..........TA.............G.....                            2970578
9769     12417487   GTC............................A..                            12417520
9769     1761893    GTC..........T.T....GA............                            1761860
9769     9287146    ATC.T............................                             9287114
9769     15026291   GTT..........T................                                15026262
9769     12753552   GTT..........T.TC.............                                12753581
9769     8056262    .--...T......TTG.GG................                           8056294
9769     14761193   .--....C.....T...T.....C......                                14761166
9769     11772114   GCC.....TG...T...................                             11772082
9769     14503581   G.C..........T.G................                              14503550
9769     15953908   AT.AC........TG...................                            15953875
9769     1893059    CT.G.........T.................                               1893089
9769     10810191   CT.G.........TT.................A..                           10810225
9769     17323328   GTC..........TT...................                            17323295
9769     18310291   G.T.C...T....T.............G......                            18310324
9769     18340565   G.T.C...T....T.............G......                            18340598
9769     955946     GTT.A........TA...............                                955975
9769     10617405   CT.G.A...........................                             10617373
9769     11625296   CTA.....T....T..............                                  11625323
9769     15498413   CCAG.T.......T..A.....A.......A..                             15498445
9769     11918512   GTT..........T.................A...                           11918547
                                                \                               
                                                |                               
                                                C
9769     8097240    ATT.....................T.......                              8097209
9769     6061590    GT...........T..............A...                              6061621
9769     8540372    CT.G.........T.T..............A..                             8540340
9769     12142835   .CT..........T..C....A.C......A...                            12142868
9769     416003     GTT..........T...T............                                415974
9769     10930171   .T.GC........T.T..............A..                             10930139
9769     17939598   GTT..........T.T.............                                 17939570
9769     19247849   .--..........TT...............                                19247876
9769     15046007   GTT.....A..C.T................                                15046036
9769     852012     GTT..........T...............                                 852040
9769     7186258    .T-.ATG......T................                                7186230
9769     12629801   GTC..........-................                                12629773
9769     5509911    GTT..........T................                                5509940
9769     18108372   GTT..........T................                                18108343
9769     10809289   .T-.A...G....T..AT............                                10809261
9769     12655738   ----.........T................A...                            12655709
9769     12949065   C..A.T.......T..C............--...G......                     12949027
9769     17158958   GT..TT....A..TT............                                   17158932
9769     7763179    GTT..........-..............                                  7763205
9769     13187158   ATT.......A..T...A.A...........                               13187128
9769     7183539    GTT..........T................                                7183568
9769     10244937   .T.-..T...A..T................                                10244965
9769     308047     CT.AA......A.T...............A..A...                          308012
9769     4694989    CTCA..........T............                                   4694963
9769     17856159   .--..........T................                                17856132
9769     2037696    GTT..........T................                                2037667
9769     15611357   C..--.T.T.C..T...............-........                        15611323
9769     18960214   GG..--.......C...G...........AT.....                          18960247
9769     1716732    GTT.......A..T............G...                                1716703
9769     12074343   --.AA.....A..T....................                            12074374
9769     18611551   CTCA.A.......T...............-.......                         18611516
9769     9878017    C..--........T.....A..............                            9878048
9769     2600601    .--..........T..C.............                                2600574
9769     15508901   C--..........T.....A...........A..                            15508870
9769     3446493    GTT.T........T................                                3446464
9769     4293486    ATT..........-...................C...                         4293450
                                                 \                              
                                                 |                              
                                                 A
9769     12955725   CT.G.AT..TA..T................                                12955696
9769     14422882   GCC..........T................A...                            14422849
9769     17900364   GTT.A.T......T................                                17900335
9769     10709953   .--.T........T...............-........                        10709919
9769     18614798   GT...........T...............                                 18614770
9769     13072059   A............T........T...........                            13072026
9769     8729977    C.....T......TT.............                                  8729950
9769     4381181    .---.........TT...............                                4381155
9769     9392242    .T-..........T................A..                             9392211
9769     7634690    ...AC........T.................A..                            7634657
9769     2679145    GCT..T.......T.TG.............                                2679116
9769     12214658   .---.........T...............                                 12214633
9769     11587301   GT...........T................                                11587330
9769     7263936    ....---......TG...............                                7263907
                     \                                                          
                     |                                                          
                    TCA
9769     12863165   ATT..........T................                                12863136
9769     6719371    GTT..T.......T................                                6719400
9769     12166164   .T........A..T........A............                           12166200
                        \                                                       
                        |                                                       
                       CA
9769     10053264   GTT.....T....T................                                10053235
9769     11703365   .--..........T.................A..                            11703334
9769     12101495   ATT.....A....T................                                12101466
9769     13279934   C--....C.....T....................                            13279965
9769     1007676    GTT..........T...............                                 1007648
9769     2731667    --.G.........T................                                2731694
9769     3836138    .T.A.........TA.A......-..........                            3836170
9769     7943607    GTT..........-T..TT...........                                7943579
9769     8579627    .--..T.......T....C..CA...........                            8579658
9769     6869351    GTT..........T...........                                     6869375
9769     12054493   .--..........T................                                12054466
9769     12425890   ATT..........TT.................                              12425921
9769     17145736   GCT..........T...............                                 17145764
9769     893640     .T-.A........TT...............                                893612
9769     7121792    .GT.......C..T................                                7121763
9769     10788859   GTT.A........T...............                                 10788887
9769     10411589   GTT..........T................                                10411560
9769     4692939    CTTA.......C.T..................T..                           4692905
9769     6341132    ATT.A........-................                                6341160
9769     8662428    AT.A-......C.T......T.................                        8662466
                                                     \                          
                                                     |                          
                                                    GT
9769     2231592    GTT..........T................                                2231563
9769     6515368    GTT..........T................                                6515339
9769     16648560   GTT..........T...............                                 16648532
9769     17305599   ....-T.......T..A...........                                  17305625
9769     2876121    ATT.......A..-....................                            2876153
9769     12891778   GTT..........T................                                12891749
9769     15748695   GTT.T........T................                                15748666
9769     8718404    .----........TT.................                              8718377
9769     15318981   ..A--........T.....A..............                            15319012
9769     14574195   GCT..........T...............                                 14574167
9769     200652     ATT.........---.C.................                            200682
9769     6615535    GTC..........T................                                6615564
9769     7068889    .--..........T................                                7068862
9769     966627     .C-.....T....T........A...........                            966659
9769     10975718   GTC........A.T.....................A...                       10975756
9769     11638468   .--..........T................                                11638441
9769     16383701   GTT..........TA...............                                16383672
9769     1042072    .--..........T................                                1042099
9769     13861856   GTT..........T.TC.............                                13861885
9769     16288607   GTT..........T...T...........                                 16288635
9769     4797059    GTT...T......T................                                4797030
9769     6899924    GTT.A........TT...............                                6899953
9769     11427602   GTT...T..G...T................                                11427631
9769     5262347    GTT.A.T......T.-..............                                5262375
9769     2352949    GTT..........T..............                                  2352922
9769     10498620   ...-.........T.T..............                                10498648
                    \                                                           
                    |                                                           
                    C
9769     12611987   GTT..........-.T..............                                12611959
9769     10994404   GTCCA........T.....A..A...........                            10994437
9769     6169252    GTT..........T................                                6169223
9769     11820868   ATT..........G......T.............                            11820835
9769     11888412   CT........-..TTT.T..........                                  11888386
9769     16166245   ...--........C........A...........                            16166214
9769     16196476   CT.G.........T.................                               16196507
                              \                                                 
                              |                                                 
                              T
9769     17597997   GTC..........TG..............-........                        17597961
9769     3408659    .T.G.........T................A...                            3408626
9769     15149959   .TT..TT......T...G............                                15149930
9769     15321226   ----.........T...................                             15321254
9769     9294848    GTT..........TG...............                                9294877
9769     8060503    GTT..T.......T................                                8060474
9769     8091960    .T.A.........C..A............-..C........A.T..G..G......      8092015
                                                             \                  
                                                             |                  
                                                             T
9769     9291323    .T.-.........T.T..............                                9291351
9769     14070139   ---..........T................                                14070165
9769     19082869   C.CA.G.......T.....A..A...........                            19082903
                              \                                                 
                              |                                                 
                              A
9769     10603552   ...-......A..T......A.........                                10603580
9769     11145193   .G......T....T....................                            11145160
9769     16154128   .T...........T.A......AC......A...                            16154161
9769     19130685   --------..T..T........A...........                            19130660
9769     15271463   .TC..........T....C...............                            15271428
                         \                                                      
                         |                                                      
                        GT
9769     13806452   GTT..T.......T................                                13806423
9769     2871217    ...-.........T..............                                  2871243
9769     2406829    GTT.......C..T................                                2406800
9769     2450062    --.A......C..T....................T....                       2450098
9769     14293078   CT.A.........T................A..                             14293110
9769     16839760   CT.G....--...T...............                                 16839734
9769     6303358    ATT..........T................                                6303387
9769     6952998    GTT..........T..C.............                                6953027
9769     8297047    GTT.A........T................                                8297076
9769     8434730    .T...........TTA..T....G.........                             8434698
9769     5083936    GTT..........T................                                5083907
9769     13010545   .TC.CT...T...T....................                            13010578
9769     3147932    GTT..........T...A............                                3147903
9769     15218939   GTT.T........T................                                15218910
9769     18860410   C............T................A..                             18860442
9769     1964879    GTT..........T................                                1964908
9769     18920286   ...-...........T...CG.........                                18920258
                    \                                                           
                    |                                                           
                    C
9769     2917992    .T..-........T...........                                     2917969
                    \                                                           
                    |                                                           
                    C
9769     3583707    G.T..........T................A..                             3583739
9769     17469288   CT.G..T..T.C.T...T..A..C......                                17469259
9769     7620106    ATT..........T................                                7620077
9769     4908842    GTT..........T................                                4908871
9769     7147044    CC...T----...--...................                            7147017
9769     17300581   GCT........C.T................                                17300610
9769     14085037   GTT..........T................                                14085066
9769     15160295   GTT..........TT...............                                15160324
9769     12333780   .T.A.........T....................                            12333747
                    \                                                           
                    |                                                           
                    C
9769     18515387   GTT..........T..................                              18515418
9769     14302085   ----...C.....T................                                14302110
9769     16198956   C..G.--ATG...T....C.........                                  16198931
9769     15352448   --.A......A..T........AC......A..G..                          15352415
9769     16727172   GTC..........T..............                                  16727199
9769     18815905   GCT..........T...T..............                              18815874
9769     8946184    GTT..........TT.............G...                              8946215
9769     16903226   GTC....C........................                              16903195
9769     2633376    ATT..........T..................                              2633407
9769     2769145    GTT..........T..................                              2769176
9769     9805338    GTT..........T......G...........                              9805369
9769     762673     C..--........T....................                            762704
9769     2359396    .T.-.........T..................                              2359366
9769     2069865    .T...........T.............G.T....                            2069830
                        \                                                       
                        |                                                       
                       CT
9769     2239928    CT.-.........T..............                                  2239954
9769     12846626   GTT...T......G................                                12846655
9769     14159088   ATT..........T.T..............                                14159117
9769     16335154   C...--.......T....................T....                       16335118
9769     19141974   GTT.....T....TT...........G...                                19142003
9769     904561     C..--........T.-.............                                 904586
9769     4266996    .--..........T...........                                     4266974
9769     7009075    ...G.A..TG...T............T..                                 7009047
9769     13869415   GTT..........T................                                13869444
9769     930537     ..T..........T...............                                 930508
                       \                                                        
                       |                                                        
                       C
9769     6879417    GCT..........T.T..............                                6879388
9769     10760069   .--..........T................                                10760096
9769     5651604    AT.G.........T.T..C..........                                 5651576
9769     12923169   GCC..........T.....A.........-........                        12923205
9769     11814630   .G.--........T.T...C............                              11814601
9769     957720     GTT..........T................                                957749
9769     10850260   GTT..........T................                                10850231
9769     12916431   GTT..........T................                                12916402
9769     13646325   GTT..........T................                                13646354
9769     15855643   GTT..........T................                                15855672
9769     16257930   GTT..........T................                                16257901
9769     7570249    GTT.....T....T................                                7570278
9769     8104894    GTT..........T................                                8104865
9769     10580521   ATT..........T...T............                                10580492
9769     1238975    GTT..........T................                                1239004
9769     2490309    GTT..........T................                                2490280
9769     5111313    GTT..........T................                                5111342
9769     6348388    ATT.T........T.A..............                                6348359
9769     7684459    GTT..........T..C.............                                7684430
9769     7779779    GTT..........T.............G..                                7779750
9769     8676080    GTT.....TG...C................                                8676109
9769     9650042    GTT...........................                                9650013
9769     10353937   GTT..........T................                                10353966
9769     11773963   GTT.......A..T................                                11773992
9769     12694638   .T.-........CT................                                12694610
9769     14575742   GTT........C.T................                                14575771
9769     16188723   GTT..........T................                                16188752
9769     17311710   GTT..........T................                                17311681
9769     17924632   GTT..........T................                                17924603
9769     466436     GTC..........T................                                466465
9769     2445724    GTC..........T................                                2445753
9769     4100305    GTT..........T................                                4100334
9769     6041814    GCT..........T................                                6041785
9769     6855196    GTT..........T................                                6855225
9769     7051016    GT...........T................                                7051045
9769     7510755    GTT...T......T.T..............                                7510784
9769     9113215    G.T.......A..T................                                9113244
9769     9743113    GCT..........T................                                9743142
9769     12964043   GTT..........T................                                12964072
9769     14323669   ATT.........GTT...............                                14323640
9769     15310664   G.T..........T................                                15310693
9769     17973094   GTT..........TT...............                                17973123
9769     19166572   GTT..T.......T................                                19166601
9769     1919168    ATT..........T................                                1919197
9769     2762074    GTT..........TG...............                                2762045
9769     5941386    GTT.....T....T................                                5941357
9769     9823809    GTT..........T................                                9823780
9769     10690788   GTT..........T................                                10690759
9769     11650562   GTT..........T................                                11650533
9769     11832469   .TT.....A....T................                                11832440
9769     13505597   AC...........T.......C........                                13505568
9769     14431276   GTT..........T...T............                                14431305
9769     15005618   GCT..........T...T............                                15005589
9769     15705075   GTT..........T................                                15705046
9769     15746348   GTT..........T................                                15746377
9769     326718     GTT..........T...T............                                326747
9769     911014     GTT..........TT...............                                910985
9769     1169204    ATT..T.......T................                                1169233
9769     2253425    GTT..........T.A..............                                2253454
9769     2260962    ATT....A.G...T................                                2260991
9769     2620893    ATT.T......G.T................                                2620922
9769     2847269    GTT..........T................                                2847240
9769     3045678    ATT..........GG...............                                3045707
9769     3374036    GTT..........T................                                3374065
9769     3776087    GTT..........TT...............                                3776116
9769     4177700    C..--...A....T.T...............A..                            4177669
9769     5120398    GTT..........T................                                5120369
9769     7649582    GTT..........T................                                7649553
9769     10805987   GCT.....T....T................                                10806016
9769     10884270   GTT..........T................                                10884299
9769     11916065   GTT..........T....C...........                                11916094
9769     12015758   GTT..........T................                                12015787
9769     12259528   GTT.........CT................                                12259557
9769     12388429   GTT..........T................                                12388458
9769     15436540   GTC..........T................                                15436569
9769     16178824   GTT..........T................                                16178853
9769     16582709   GTT..........T................                                16582680
9769     16655269   GTT..........T................                                16655298
9769     17139964   .G..TT..TG...T.....................                           17139928
                       \                                                        
                       |                                                        
                      CT
9769     18239507   GTT.A........T................                                18239478
9769     18936787   ATT..........T.............T..                                18936758
9769     366918     GTT..T..T....T................                                366889
9769     2879402    GTT..........TTG..............                                2879373
9769     2931371    GTT..........T.T..............                                2931342
9769     5066795    GTT.......T..T................                                5066824
9769     5087926    GTT..........T........T.....                                  5087953
9769     5613457    GTT..........T................                                5613486
9769     7486948    ATT..T.......T.T..............                                7486977
9769     7645397    GTT.........CT................                                7645426
9769     7725539    GTT..........T................                                7725568
9769     8248899    GTT..T.......T................                                8248928
9769     10475259   GTT.....T.A..T................                                10475230
9769     14247185   GTT..T.......T................                                14247156
9769     18569961   .T-..........T..............                                  18569935
9769     19161953   GTT..........T.T..............                                19161982
9769     19030974   --.G.........T...T............                                19030947
9769     12797278   .-.A.........T................A..                             12797309
9769     18203703   .--..........T....................                            18203734
9769     5488909    GTT..........T...............                                 5488881
9769     2625772    .T-.........CT................                                2625800
9769     4928290    ..T..........T...T............                                4928260
                        \                                                       
                        |                                                       
                        T
9769     7963432    GTT..........T.T.............                                 7963404
9769     456758     GTT..........TT..............                                 456730
9769     2144334    .--..........T.T..............                                2144361
9769     8709990    GTT..........T...............                                 8710018
9769     10529466   .--.......A..T....................                            10529497
9769     12332509   GTT..........T...............                                 12332481
9769     6404912    .T-..........-................                                6404939
9769     7661352    GTC..........T...............                                 7661380
9769     10417268   .--..........T.......CA...........                            10417299
9769     13711313   ATT..........-.........C..........                            13711345
9769     9744196    .T-..........T................                                9744224
9769     13970102   ---..........T.T..................                            13970132
9769     2918562    GTC..A.......T.T.............                                 2918590
9769     8425869    ..-......T...T...............                                 8425842
9769     10989834   --...AT......T................A..                             10989804
9769     12319622   C..--.....T..T.T..................                            12319591
9769     12343392      ..........T....................                            12343362
9769     13715566      ..........T....................                            13715596
9769     15227350   .--..........T........A...........                            15227381
9769     17714276   .C...........T....C...........                                17714306
                      \                                                         
                      |                                                         
                      T
9769     12964423   .-.A.........C.G..............                                12964451
9769     14584371   ---..........T................A..                             14584342
9769     7873964    .G..T........T..................                              7873932
                         \                                                      
                         |                                                      
                         A
9769     11709023   ----.........T.....A..............                            11708994
9769     8627763    GTT..........-................A..                             8627794
9769     16824948   GTT..........T..............                                  16824975
9769     16904768   GTT......G...-T...............                                16904796
9769     6555823    .--..........T................                                6555796
9769     7378900    .--..........T................                                7378873
9769     10623196   .TT..T.......T..............                                  10623169
9769     15600834   .--..........T....G...........                                15600807
9769     16735440   .TC..........T................                                16735470
                              \                                                 
                              |                                                 
                              A
9769     17982199   GTT..........T..............                                  17982172
9769     18058489   ----.........TT.............CA....                            18058460
9769     1688939    .T...........T.....A..............                            1688974
                    \   \                                                       
                    |   |                                                       
                    GT TT
9769     10148443   .--..........T...............                                 10148469
9769     4715705    .--..........T................                                4715732
9769     5306091    ...A-........TT..............                                 5306064
                    \                                                           
                    |                                                           
                    A
9769     6599230    .TT..........T..............                                  6599203
9769     7800322    .GT.T........T..............                                  7800295
9769     5438456    ...--........T....................                            5438425
9769     18752644   .G.-.........T.T.................                             18752613
9769     11934152   .G.--........T....................                            11934183
9769     1751733    ----.........T................                                1751758
9769     18845157   ---..........T................                                18845183
9769     13857314   ---..........T.T....T..........                               13857341
9769     14070660   .............TA............G...                               14070691
                      \                                                         
                      |                                                         
                      T
9769     9304502    ...--........T................A...                            9304533
9769     5248936    --..C........T........A...........                            5248968
                         \                                                      
                         |                                                      
                         A
9769     6282946    .--..........T.T.............                                 6282920
9769     16323710   ...-.........TT...............                                16323682
                    \                                                           
                    |                                                           
                    G
9769     6083447    G...--.......T......G.A...........                            6083478
9769     17678909   .......A.........................-.....                       17678867
                       \ \                                                      
                       | |                                                      
                     CTA AA
9769     2457387    .--..........T................                                2457414
9769     2876987    .--..........T................                                2877014
9769     13295374   .T.-.........T......A.........                                13295402
9769     2693012    .--..........T................                                2692985
9769     7946223    .--.A........T................                                7946196
9769     12419157   .--..........T................                                12419130
9769     12818085   .--..........T................                                12818058
9769     14976835   .--..........TT...............                                14976808
9769     16211415   .--..........T................                                16211442
9769     18471091   .--..........T...T............                                18471064
9769     2747143    .--..........T................                                2747170
9769     4082404    .--..........T................                                4082431
9769     6278388    .--..........TT...............                                6278415
9769     2919418    .T-..........T................                                2919446
9769     9178066    .--.......A..T................                                9178093
9769     11819219   .--..........T................                                11819192
9769     12389784   ---..T........................                                12389758
9769     13053651   ...-.GA......C...T.A...........                               13053622
9769     16165309   .--.A........T................                                16165336
9769     16612976   .--..........T............C...                                16613003
9769     16962860   G..--........T...G............                                16962887
9769     5591261    ---..........T................                                5591287
9769     6236492    ---..........T................                                6236466
9769     12483529   ----.........T................                                12483554
9769     10270565   .C.CA........T...A...........A...G.....                       10270605
                      \                         \                               
                      |                         |                               
                      T                         T
9769     6035933    ..T..........T................                                6035963
                        \                                                       
                        |                                                       
                        T
9769     168702     GTT..........-...............                                 168675
9769     12962760   GTT..T.......-..................                              12962790
9769     14074303   ----.........T................                                14074328
9769     16109055   GTT..........-................                                16109083
9769     9437662    ..T..........-................                                9437691
                       \                                                        
                       |                                                        
                       A
9769     2990316    .---......A..T.T..............                                2990290
9769     7084956    .T.-.A.......TT.......A.......                                7084984
9769     10749709      ..........T...............-........                        10749676
9769     12182586   .............T.T..............                                12182556
                        \                                                       
                        |                                                       
                        T
9769     2495205    ..---........T................                                2495231
9769     1981151    .--..........T...T............                                1981123
                                    \                                           
                                    |                                           
                                    C
9769     2777924    ..---........T...T............                                2777898
9769     7611000    ----.........T...T...........-........                        7610968
9769     10872557   ..T.T........T................                                10872587
                         \                                                      
                         |                                                      
                         A
9769     7185648    G...--.......T...............                                 7185622
9769     13463191   G..--........T...............                                 13463217
9769     10568862   C..A.........T...A...........-.......                         10568826
                                  \                                             
                                  |                                             
                                  T
9131     15831804   AT...........T.....A..A........                               15831774
9131     12875479   GTT.....T....T....................                            12875446
9131     13738960   ATT.....G....T.....G............                              13738991
9131     16169090   GCT..........T.................A..                            16169123
9131     6917881    GT...........T................A......                         6917917
9131     11145496   ATT...T......T.T..T...............                            11145529
9131     17434151   AGC..T..TG...T.................A..                            17434184
9131     7598148    ATT...T......T................A..                             7598116
9131     14861668   ATT.T........-.T....T.............                            14861700
9131     2841770    GTT.T........T......T............                             2841802
9131     15178306   GTC.......T..GT...................                            15178339
9131     3449248    ATT..........T...................                             3449280
9131     13755728   CTTG.........T........A...........                            13755695
9131     2510556    ATT....CG....T...................                             2510588
9131     1208184    .--..........T.....A..............                            1208153
9131     12617032   ----......A..T....................                            12617003
9131     14965814   CT.A.........T.....A..A.....                                  14965841
9131     11641995   GTT..........TT...............                                11641966
9131     1902234    GT-.....T....T................                                1902262
9131     584062     GTT..........T.T.T............                                584033
9131     12679339   GTT..........T................                                12679368
9131     5547988    GTT..........T.T..............                                5547959
9131     1313919    ATT..........-..................                              1313949
9131     2584363    .T-..A....T..T....C...........                                2584391
9131     751640     GTTC.........TT...............                                751611
9131     9539714    GTT.......A..T................                                9539743
9131     12800960   C.A--........T.................A..                            12800929
9131     8636404    GGT...T...AC.T.................                               8636434
9131     13271689   GTT..G......CT................                                13271660
9131     4043293    C..--........T...............                                 4043319
9131     1729526    GTT.......A..-................                                1729498
9131     15652862   GTT..........T.....A...............                           15652828
9131     11988169   .G...........T........A...........                            11988204
                        \                                                       
                        |                                                       
                       TT
9131     1382012    GTC..........T.....A.CA...........                            1382045
9131     1724104    --...........T....................                            1724073
9131     11795510   GTT..........T...T............                                11795481
9131     13101450   ATTG..T......T...TG.AG............                            13101417
9131     10345535   .TC..........T.....C..................                        10345574
                                                     \                          
                                                     |                          
                                                    GT
9131     17211831   AT...........T.......A........                                17211802
9131     14726191   CTCA...C.....T...............                                 14726163
9131     3556302    ...G.T.....C.T........T........                               3556269
                     \                                                          
                     |                                                          
                    TAA
9131     930556     .TT.T.A......T..................T.....                        930517
                                                \                               
                                                |                               
                                               TG
9131     13022072   .TT..........T........C...........                            13022105
9131     10991414   A.T.......                                                    10991423
9131     6215641    CTCA......A..T....................                            6215674
9131     4452347    .--..........T...T...C......C.A...                            4452378
9131     11181981   ...-.........T.T....                                          11181999
                    \                                                           
                    |                                                           
                    C
9131     11479616   GTT..........T...............T..                              11479585
9131     4199721    .T...........T.............T..A..                             4199689
9131     11527669   G.....T......T.....A...........A..T..                         11527705
9131     13824128   CTCA.........TT.......A...........T..                         13824164
9131     5914288    GTT.......T..T...T.A..............                            5914255
9131     9519351    GTT..........C........A..G.....T...                           9519385
9131     4798031    ..-....CT....T.T................                              4798001
9131     6355811    .CC.AT......CT.....C......C.......                            6355778
9131     9743933    .TCA.........T....T...............                            9743900
9131     13928242   .T..A.....A..T.T.............A....                            13928209
9131     5578370    A.A..A.......T................A.....                          5578335
9131     6253229    .--..........T.T.T................                            6253260
9131     12957883   ATT..........TT..T................                            12957916
9131     14832262   GTT.A........T................A...                            14832295
9131     10708242   GTT.C........T.....A..............                            10708275
9131     12000961   GTC.........GT......T..............                           12000927
9131     662374     .T.GT..C.....T.T..............A....                           662408
9131     8934986    GTT.AT.......T.A.....A............                            8934953
9131     16835695   GTT..........TT...C...............                            16835728
9131     10931333   GTC..........T....................                            10931300
9131     11850489   GTT..........T.................A..                            11850456
9131     15903566   ATT..........T.....A..............                            15903599
9131     4786544    GCT..........T........A...........                            4786577
9131     1222869    .TC..........T...............A....                            1222836
9131     4373025    GTT..........T.G.............                                 4372997
9131     4893645    GCC.A........T.....A..............                            4893678
9131     4952600    GTTG.........TT............G......                            4952567
9131     9556734    GTC...T......T.....A..............                            9556767
9131     9960160    GTT...T.T....T................                                9960189
9131     12215209   GTT..........T...T..T.............                            12215176
9131     15634283   GTT..........T....................                            15634316
9131     1881608    GTC..T.......C...T.A..............                            1881575
9131     5542647    GTC..........T.....A...C.......A..                            5542614
9131     6401174    .T.GT........T..A.............A..                             6401142
9131     9654539    AT.A..T......TT..................                             9654571
9131     14454032   .............T.T.............T..                              14454063
9131     15392077   GTT..T....A..TT...................                            15392044
9131     16234533   CT.G.........T..............A..A..                            16234566
9131     17184781   CTCA.TT......TT..................                             17184749
9131     368911     GCT.......A..T.....A.........-........                        368947
9131     4248395    GTT.AT..T.A..TT....A..T...........                            4248362
9131     11586872   ..AAA......C.T.T......A.......A..                             11586840
9131     14976326   CT.G.........T.....C...........A..                            14976359
9131     15792105   GCT..........T................                                15792134
9131     4724493    GTT..T.......T...............                                 4724521
9131     9410973    ATAA.........T................A...                            9410940
9131     12652691   GTT..........T...A.A..C...........                            12652724
9131     13745102   GCC..........T...............A....                            13745135
9131     15084393   .TT...T......T.T...............A..                            15084360
9131     16724975   ACT.A.......CT.T..................                            16724942
9131     1989146    GTC.......A..T........A...........                            1989179
9131     4367556    GTT..........-................                                4367584
9131     15686951   .TA..........T.................A..                            15686984
9131     4506954    GTT..T.......TTA......A...........                            4506921
9131     6515036    GTT........A.T.....AT.A...........                            6515003
9131     16412540   AGT..T.....C.T.TC.C...............                            16412507
9131     12791371   .TTG.........T.....G..............                            12791404
9131     15165297   GTT........G.T....C...........                                15165268
9131     4539559    .TT..........T.T.............-........                        4539595
9131     13517069   ATT..........T................                                13517040
9131     15235991   .--..........-T...............                                15236017
9131     14474135   GTA..........T.................                               14474165
9131     13368890   .--..........T...............                                 13368864
9131     2948401    GGT.....T....T................                                2948430
9131     11243949   .--.A.T......-.T..............                                11243975
9131     15341393   ..---....T...TT.A............                                 15341418
9131     4325427    ATC..........T.....A.............                             4325395
9131     9320385    CTTA......C..T...................                             9320417
9131     12497548   ATT..TTC.....T..............CA...-.....                       12497585
9131     610249     GTT..........T................                                610220
9131     4279276    GTT..........T.T...GT............                             4279308
9131     10466028   ATT.......A..G.....A..A...........                            10465995
9131     12334585   .C-.A........T...T............                                12334557
9131     12642089   ..T...T......-..................                              12642058
                        \                                                       
                        |                                                       
                        T
9131     11468582   CT.G.T....A..T................A..                             11468550
9131     11906062   ATTA.A..T....T..................A.....                        11906025
9131     5763775    .T-..........T................                                5763747
9131     6717745    CT...........T......T.........A........                       6717785
                                                     \                          
                                                     |                          
                                                    AT
9131     11219221   .TCA.........TT...............A...                            11219254
9131     14825364   GTT.A........-................                                14825336
9131     17293346   GTT..........-................                                17293374
9131     12046988   GGT.TG.......T.....C..........                                12047017
9131     12599459   ..T.......A..-.................                               12599429
                        \                                                       
                        |                                                       
                        T
9131     9711063    GTT..........T.....G..............                            9711030
9131     14169064   GTT.......A..T.AA.............                                14169035
9131     12883679   CT.G.........T..............                                  12883652
9131     15470401   GTC..........T......G.............                            15470368
9131     9611589    .TCA.T.......T..C............T....                            9611556
9131     5029248    C..--.....A..T...............-.A......                        5029214
9131     1578438    GTT..........TGT................                              1578469
9131     4023183    GCT.....T....T................                                4023212
9131     386009     .T.A.........T.....G...........                               386039
9131     14991043   GTT..........T.T.A..............                              14991074
9131     5355526    .GT......T...T..C..A..............                            5355559
9131     11092684   .G...........T................                                11092713
9131     10704587   CT.G..T......T.....A..........                                10704558
9131     15954472   GTT......CA..T................                                15954501
9131     10189706   GTC..........T...............                                 10189734
9131     952968     ATC..........T......A........-........                        952932
9131     785164     GTC......CA..T.....A..............                            785131
9131     9597882    AT...........T.....C..........                                9597911
9131     9784769    CT.......T...T.....A..A.....                                  9784742
9131     13003719   GTT..........T...............-........                        13003683
9131     16112095   GTT..........T................                                16112066
9131     813596     AT...........T...............                                 813568
9131     2007080    GTT..........T................                                2007051
9131     10047124   CCAG.A......CT........A.......                                10047095
9131     11829753   GTC..........T................                                11829724
9131     12305160   CCA..........T................                                12305189
9131     14380630   GTA.T.T...A..T.........G......                                14380601
9131     1497951    CT........A..T...T...........-........                        1497987
9131     15064285   GCC..........T.....A.........-........                        15064321
9131     6194568    ATC...T..G...T.T...GT........-........                        6194532
9131     2537328    GTC..........T.....A.............G....                        2537365
9131     10558391   CT.G.........T...............                                 10558419
9131     13039082   CCCA.........TTT......................                        13039043
                                                     \                          
                                                     |                          
                                                    GC
9131     3075500    GCT...T......T................A..                             3075468
9131     3974590    GTA..........TT..............-........                        3974554
9131     10877071   CT.A.........T..C...............T.....                        10877110
                                                  \                             
                                                  |                             
                                                 AA
9131     5236456    .T.AA........T...............                                 5236484
9131     12992674   ..-.....T.C..T................                                12992702
9131     15766510   .T...........T...............                                 15766482
9131     3080701    ----.........T...T...........A.....                           3080671
9131     9326223    -.T.A.....A..T...AG..C............                            9326191
9131     4294768    ---.......A.CT...T............                                4294742
9131     11077753   CT..T.....A..T.................                               11077783
9131     427649     CT.G.........T........A.....                                  427622
9131     13608161   .TC.......A..T...GT.T.A.....                                  13608188
9131     5842308    GTT..........T............                                    5842333
9131     9863666    CT.G.........T...............                                 9863694
9131     2648638    ATC...T.......G..............                                 2648666
9131     13613418   CT...........T...TC........                                   13613392
9131     16484322   .TCA.........T..................T.....                        16484283
                                                 \                              
                                                 |                              
                                                GA
9131     10531214   AT.GA........C..............                                  10531241
9131     7088049    .T.G.........T................A...                            7088016
9131     2123661    ATT..........T................                                2123632
9131     17498415   GTT..........T.....A..............                            17498448
9131     8663511    .T..A........T.................                               8663479
                                             \                                  
                                             |                                  
                                            AT
9131     9593902    .T.GTTT.T....T...............                                 9593874
9131     4376178    .T.G.........T..C...........                                  4376205
9131     9806142    GTT..........T....................                            9806109
9131     10218340   GTT..........T...T................                            10218307
9131     13540591   ACT..........T.......CA...........                            13540558
9131     17480313   GTT.......T..T.....A..............                            17480346
9131     17075657   AT----.......T....................T..                         17075689
9131     4735509    CT...T.......T................                                4735480
9131     10752751   .T..T........T................A..                             10752783
9131     14285896   .TTA......T..T.............T....                              14285927
9131     13926814   .--.........AT...............                                 13926840
9131     5700426    ATT..........T.....AT..............                           5700392
9131     15575616   CT.G.........T......T................G...                     15575657
                                                \                               
                                                |                               
                                                A
9131     1707043    .TC.TG.......T...............A..                              1707012
9131     2183902    GTT.T........T...T............A...                            2183869
9131     5414931    GTC..........T.............G..A...                            5414964
9131     14196428   CT.AA........TT.......T...G...A..                             14196460
9131     12674913   GTC..........T....................                            12674879
                                            \                                   
                                            |                                   
                                            A
9131     5759794    .G...T....A..T.............G.......                           5759828
9131     13696881   ...G.........T...............                                 13696909
                    \                                                           
                    |                                                           
                    C
9131     2805762    CT...........T........C.......                                2805791
9131     16256642   AT...T.......TT...............                                16256671
9131     16776292   GTC..........T............                                    16776267
9131     3787399    .--..........T.T..............                                3787426
9131     3150691    GTT..........T...T............                                3150662
9131     13376814   GTT..T..T....T..............                                  13376841
9131     14835591   .T.G.T....A..T................A..                             14835623
9131     766781     GTT.....T....T...............                                 766809
9131     17557845   ATT..........-.T..................                            17557813
9131     3819533    GTT.......A..T................                                3819504
9131     17198311   GTT..........T................                                17198340
9131     4037077    CC...........T......-.........                                4037049
9131     3474880    ATT..........T................                                3474851
9131     12847716   ATT..........T...........G..                                  12847743
9131     2538151    GTT......G...-.......A.C......                                2538123
9131     9789180    CTA..........T....C...........                                9789209
9131     11668998   CTT..........T...............                                 11669026
9131     9726812    .--...A......T................                                9726839
9131     12329301   .--.....T....T....C...........                                12329328
9131     14814849   GT-...T......T.T...G...........T..T..                         14814814
9131     3817859    GTT.A.......CC................                                3817830
9131     13555485   ATT.C........T................                                13555456
9131     9656273    GCT..........T................                                9656244
9131     451660     GTT..........T................                                451689
9131     11782817   ATT..............T....A.......                                11782846
9131     334386     ATT..........-.............G..A..                             334417
9131     4050469    .C-.A.T...A..T................T...                            4050437
9131     7970740    .TT....CA....T....T...........                                7970711
9131     7416254    .T-..........T................                                7416282
9131     10953903   GTT.......C..T......AC........                                10953932
9131     2592654    .--..A..T....T...T.A............                              2592625
9131     10015451   AT.-.........T....................                            10015483
9131     1169742    GTTG......A..T.-..............                                1169770
9131     15978288   GTT..........-.T..............                                15978316
9131     8903329    GTT..........T...............T..                              8903298
9131     5092264    .--.......A..T............C.....                              5092235
9131     10006756   C--..A.......T....................                            10006725
9131     13827786   GTT..........T................                                13827815
9131     4271304    .T-..........T.....A.........-........                        4271339
9131     14118876   GTT..........T................                                14118847
9131     14965569   .T-.....T....T...TG...........                                14965597
9131     11703084   ATT.......A..T......T.........                                11703055
9131     2589753    GTT..........T................                                2589782
9131     5219653    GTT..........-............................                    5219611
                                                      \   \                     
                                                      |   |                     
                                                      C   T
9131     5450667    GTC.C........-.....A..............                            5450635
9131     522316     GCT..........T...T............                                522287
9131     1771313    C........TT..TG...............                                1771346
                    \   \                                                       
                    |   |                                                       
                    C CTCA
9131     17469369   ATT..........-.T..................                            17469337
9131     3774487    .--.....T.C..T................                                3774514
9131     11977147   .T..--.......T...T............                                11977120
9131     5627548    .--..........T................                                5627575
9131     15659662   GTT..........T................                                15659691
9131     15364106   CT...T.......T................A..                             15364074
9131     12358250   .--..........T................                                12358223
9131     733680     ..-..........T...........C....                                733652
9131     1644770    GCTG.........T................                                1644741
9131     1689387    GTT.AT....A..TT...............                                1689358
9131     2139981    GTT..........TT...............                                2139952
9131     14938183   .--..........T................                                14938210
9131     6129467    .TT..........TT...............                                6129496
9131     7991109    .---..T......T...A............                                7991135
9131     11963747   ------.......T................                                11963770
9131     11866706   ----.......G.T....T...............T....A..                    11866743
9131     1306528    GTT..........T.T..............                                1306499
9131     1997490    .GT..T.....A.T.T...C..............                            1997524
                        \                                                       
                        |                                                       
                        T
9131     12947063   GTT.....--...T.T...A..............                            12947032
9131     97785      .TT....C.....T...A................T..                         97749
                    \                                                           
                    |                                                           
                    GCCCCAC
9131     5630072    .T-.....TG...T...............                                 5630099
9131     9931437    GTT..T.......T.................T...G.....                     9931395
                                                  \                             
                                                  |                             
                                                 AA
9131     1950073    GTT..T.......T......T.........                                1950102
9131     5510935    GTT...........................                                5510964
9131     3329335    GG...........T................                                3329306
9131     13394044   GTT.A........T................                                13394073
9131     4478782    GTT..........T................                                4478811
9131     5596659    ATT..........T.T...........G..                                5596688
9131     15632743   GTT.............C.............                                15632714
9131     11490353   .T-..T.......TT....A..............                            11490321
9131     2371901    GTT..........T................A..                             2371869
9131     15828829   .GT..........T.....G............                              15828797
                        \                                                       
                        |                                                       
                        T
9131     440684     CT.GA........T..C...........                                  440657
9131     13392730   .--..........T................                                13392757
9131     16489130   .T.G.........T................                                16489100
                        \                                                       
                        |                                                       
                        A
9131     1804974    --...........TT..T........G........                           1804942
9131     4659280    .T...........-..............                                  4659306
9131     14163377   GTT..........-................                                14163405
9131     4808889    GTT..........T................                                4808860
9131     11157100   .T..--...CA..T..C...............                              11157071
9131     13959837   GTC..........T..............G..                               13959807
9131     12304275   GTT..........T................                                12304304
9131     9665312    GGT..........TT............G..                                9665341
9131     1230208    GTT..........T................                                1230179
9131     11759730   .-T..........T....................                            11759762
9131     14330053   GTT..........T................                                14330082
9131     2031977    .TT.A........T................                                2031948
9131     5281772    GTT..........T................                                5281801
9131     5322696    GT...........T................                                5322725
9131     5475541    .CT..........T...TT...........                                5475570
9131     8653976    .TT..........T................                                8653947
9131     14923676   .TT..........T................                                14923647
9131     15140641   ATT..........T................                                15140670
9131     17298676   GTT..........T................                                17298705
9131     2948190    GTT.....T....T................                                2948219
9131     5217249    GTT..........T................                                5217220
9131     519812     GTT..T.......T................                                519783
9131     1153477    GTT..........T................                                1153448
9131     1580359    GTT..........T................                                1580330
9131     1638767    GTT..........T................                                1638738
9131     4059003    GTT..........TT...............                                4059032
9131     6513779    .--..........T.T...............A...                           6513811
9131     11084591   GTT..........C................                                11084562
9131     11304514   GTT..........T................                                11304543
9131     11397610   GTT..........T................                                11397581
9131     11534534   GTT.......A..T................                                11534563
9131     11672467   GTT..........T.............G..                                11672438
9131     15373402   GTT..........T................                                15373431
9131     16313014   GTT..........T................                                16312985
9131     16554212   GTT.....G....T.TC.............                                16554241
9131     780383     GTT..........T................                                780412
9131     1295112    GTT..........T................                                1295141
9131     1431530    GTT.........GT................                                1431501
9131     1483654    GTT..........T................                                1483683
9131     1803535    C..--.T......T...............                                 1803509
9131     2739713    ATT..........T................                                2739684
9131     3041964    GTT..........TT...............                                3041935
9131     3239389    ATT..........T................                                3239418
9131     3653870    GTT..........T................                                3653841
9131     4206645    GTT.....T.A..T................                                4206616
9131     6081444    ...-.A....T..T....T...A......A......                          6081478
9131     9429015    GTT..........T................                                9428986
9131     10231798   GTT..........T................                                10231769
9131     10725980   GTT.....T....T...T............                                10726009
9131     10994161   ..T...T.T....T...T.....C...........                           10994196
                    \  \                                                        
                    |  |                                                        
                    C  C
9131     11143968   .TT...T.....CC................                                11143997
9131     11423103   GTT..........T...T............                                11423074
9131     11433437   GTT..........T................                                11433408
9131     12039887   GTT.....................C.....                                12039858
9131     12105215   GTT..........T...T............                                12105186
9131     13291024   GTT..........G................                                13290995
9131     15368962   .TT..........T................                                15368991
9131     15929587   GTT..........T....T...........                                15929558
9131     213567     GTT.........CT................                                213538
9131     806483     GTT..........C................                                806454
9131     1219946    GTT..........T................                                1219917
9131     4963266    GTT..........T................                                4963295
9131     9725470    GTT.....T....T................                                9725499
9131     13319140   A.T..........T................                                13319169
9131     13487783   .C.-....T....T.T...A..............                            13487815
9131     14601884   ----.........TA....A..................                        14601849
                                                     \                          
                                                     |                          
                                                    CT
9131     16243399   GTT..........T....C...........                                16243370
9131     16257271   GTT.T........T................                                16257242
9131     17426305   GTT..........T................                                17426276
9131     1100565    A.--.........T.............                                   1100589
9131     4060509    .C-..........T...............                                 4060536
9131     2010859    .--..........T...A.ATG............                            2010828
9131     9937092    .--..........T.T...A..A........A..                            9937061
9131     2046014    .T-..........T................                                2045986
9131     4475886    GTT..........T...............                                 4475914
9131     9287396    ..T.---......CA..............A.A.G....                        9287430
                    \                                                           
                    |                                                           
                    C
9131     13176578   G.T..........T................                                13176549
9131     15413632   .T-.......A..T................                                15413660
9131     500837     G.T..........T...............                                 500865
9131     1827214    GTT..........T...............                                 1827242
9131     5519334    .TT..........T...............                                 5519362
9131     10076879   .--..........T....................                            10076910
9131     1594702    .--..........T...T..T.............                            1594733
9131     15961757   GTT...T......T...............                                 15961785
9131     7287963    .--.T........TTT..................                            7287932
9131     14919328   A--..........TA...............A...                            14919359
9131     15012047   .T-..........T................                                15012019
9131     16076405   .--.A...T....C...........G...-T.......                        16076371
9131     418667     GTT..........T...............                                 418639
9131     1880892    .--.......T..TT...................                            1880861
9131     2472563    .--..........T.....C..............                            2472594
9131     12331623   .--..........-................                                12331649
9131     5229428    .T...........T.................A..                            5229463
                        \                                                       
                        |                                                       
                       TT
9131     9369510    .--..........T................                                9369537
9131     13731079   .--..........T...T...........                                 13731105
9131     16034877   GTT..........T..............                                  16034904
9131     10278634   .--..........TTA..............                                10278661
9131     3808108    GTT..........T..............                                  3808080
                                  \                                             
                                  |                                             
                                  T
9131     13715464   .-..A...TTA..TA..........G.....                               13715493
9131     16394428      ..........T........................                        16394392
                                                     \                          
                                                     |                          
                                                    GT
9131     4360718    ...A-.......AT................A...                            4360686
9131     10878836   A...--.......T.T...................                           10878804
9131     15204327   C...C..--....T....................                            15204358
9131     1126982    .T.......T...T.....G.........A..                              1126949
                       \                                                        
                       |                                                        
                      CT
9131     4929022    ..--.A..T....T...T....A......                                 4929048
                    \                                                           
                    |                                                           
                    C
9131     1357138    ...--........T....................                            1357107
9131     2907798    --..T........T..............AA....                            2907830
                          \                                                     
                          |                                                     
                          A
9131     12810357   .T.-AAT......T........A.........                              12810327
9131     13320669   .--..........T.................                               13320697
9131     16333466   .--..........T................                                16333439
9131     1114089    ----.........T..................                              1114116
9131     12516446   CT..--....A......T............A..                             12516476
9131     14248657   ...-.A.......T................                                14248685
                    \                                                           
                    |                                                           
                    C
9131     9516940    A.C.--.......T.................A..G....A.....                 9516896
                                                     \                          
                                                     |                          
                                                    AC
9131     10925906   ----....T....T................                                10925931
9131     16146436   .--..........T................                                16146409
9131     245366     .--..........T................                                245339
9131     3568197    .--..........T................                                3568224
9131     11293738   .--..........T................                                11293711
9131     12978498   GTT..........T................                                12978468
                                             \                                  
                                             |                                  
                                             C
9131     959661     .--..........T...........C....                                959688
9131     577055     .T-..........T................                                577083
9131     1299842    .--..........T................                                1299869
9131     4506151    .--..........T................                                4506178
9131     5622608    .--..........T............G...                                5622635
9131     11149288   .--..........T................                                11149315
9131     12790740   .--..........T................                                12790767
9131     13713768   .--..........TT...............                                13713795
9131     16555830   .--..........T.T..............                                16555803
9131     10865190   .--..........T................                                10865163
9131     2830328    .---.........T................                                2830302
9131     16798031   .--..........-................                                16798005
9131     1758333    GTT..........-................A....                           1758300
9131     17078051   .--..........T...............                                 17078077
9131     2898290    .--........C.T...............                                 2898264
9131     12950830   C..--........T................                                12950857
9131     15146988   .--.......A..-................                                15146962
9131     16682941   ..........TA.................-..A......                       16682903
                                  \                                             
                                  |                                             
                                  G
9131     1606878    ...-.T.......T.T.............                                 1606851
                    \                                                           
                    |                                                           
                    A
9131     625234     C...--.......T................                                625261
9131     1155704    .--........C.-................                                1155678
9131     12547759   .-...........T.........-.C.....                               12547787
8960     8403943    GTT.....T....T................                                8403914
8960     14966568   GTT.AT.......T...T.CG.....C...T...                            14966601
8960     5285304    GTT..........T.....A..............                            5285337
8960     7343016    ATC........C.T..................                              7342985
8960     11874546   .TT...T......T................                                11874517
8960     5618066    GTC.......T..T.....A..............                            5618099
8960     8381609    GTC..........TT...............A...                            8381642
8960     6613149    GTC...T.TG...T....................                            6613182
8960     3891923    .T...........T......T...........T....                         3891887
8960     10212365   GTC....A.....T....................                            10212332
8960     6118359    CT..A...T.AC.TT.A.............A...                            6118392
8960     8966543    GTC..........T.....A...........A..                            8966510
8960     1151854    CT.A.T.......TG..T............A...                            1151821
8960     1877912    GT...........T..C.................                            1877879
8960     10555799   GTC.......A..T.....A..............                            10555832
8960     10553166   CT..A...T....T...T............                                10553195
8960     12479701   GT.......TA..TT...............                                12479730
8960     11391444   GTT..........T.T.............                                 11391472
8960     7661048    GTT..........T.............                                   7661022
8960     16540774   CT.AATG......T................A..                             16540742
8960     11379427   GTT.C........T................                                11379398
8960     4601993    .T...........T......T...G.....                                4601964
8960     7504138    --..-------..G....................                            7504162
8960     9489002    ----.........T.AC...............T.....                        9488967
                                                  \                             
                                                  |                             
                                                 AA
8960     15953505   CTA.A........T......T........                                 15953477
8960     8131094    ATT.......TG.............G....                                8131123
8960     2728384    .TCA......A.GC....T...A...........                            2728351
8960     9170852    GTT........A.T...............                                 9170824
8960     8911681    GTT..........T................                                8911652
8960     155182     GTT..........-................                                155210
8960     2665640    GTT..........T................                                2665611
8960     14900409   .C-..........T................A..                             14900440
8960     6920507    GTT..T.......T...TC.............                              6920538
8960     13198606   GTT..........T...............                                 13198634
8960     15367598   GTT.T..C.....T.T..............                                15367569
8960     14794987   G.T.TT.......C................                                14794958
8960     9393803    .T..--.......T......G.............                            9393772
8960     5436674    .T..CTA......T...............TA.A.....                        5436713
                            \                                                   
                            |                                                   
                           AC
8960     10158432   GTT..........T.-..............                                10158404
8960     1415393    .T..--.......T.-..............                                1415419
8960     8047359    ATT..........T...............                                 8047331
8960     9005456    GTT..........T........C.......                                9005485
8960     15332721   .--..........G.....AA.............                            15332752
8960     6029475    GTT..........T.T..............                                6029504
8960     8520356    CT...........C................                                8520385
8960     14739729   CT.G.....CA..T....................                            14739762
8960     286210     GTT.....G....T................                                286239
8960     3798545    -----..A.....T.TC.....T...........                            3798517
8960     1903088    ATT............T..................                            1903055
8960     3661052    C..A........CC....................                            3661085
8960     13752538   GTT..........T................                                13752567
8960     13564528   C............T.................                               13564496
                        \                                                       
                        |                                                       
                       CT
8960     7195651    GTT...-......T...........G....                                7195679
8960     552163     CT.GA........T..............                                  552136
8960     8412126    .T..--.....C..A....A..A...........                            8412157
8960     2181484    .--.A.....A..T..G.............                                2181511
8960     6933866    .--.......A..T.................A..                            6933835
8960     1982429    GTT.......C..T................                                1982458
8960     2465295    .T....T....C.TT..T.C..........T...TG...A..                    2465336
8960     8216646    GTC..........TG..T.A..............                            8216613
8960     9059252    GTC.A........TT....A..A........                               9059282
8960     8594260    GTC.....TG...T.....A.........-........T..                     8594299
8960     29510      ----...-.....T....................                            29538
8960     14236119   .G...........TT........A.....                                 14236147
8960     2065654    C..GT...-....T.T......T...........                            2065686
                    \                                                           
                    |                                                           
                    A
8960     7475897    GTT.A........T................                                7475868
8960     361822     ATC..........T.T..CA..............T....                       361860
8960     2745652    GCT...A...A..T.....A...........A..                            2745685
8960     14577757   GTT.T........T...T.AT.............T....                       14577795
8960     11911128   GTC.A.T......T.T...A...........A..                            11911095
8960     14263133   CTC..........T..................A.T..T..                      14263094
8960     4729301    GTT.A........T.....AA.................                        4729338
8960     11033703   GTT...T......TT...................T...                        11033666
8960     14981007   .TT..........T....C...............                            14980974
8960     3342887    GTT..........T................                                3342916
8960     6690620    .T-..........T...............                                 6690593
8960     3661396    GTC..........T...TG...............T..                         3661360
8960     575784     .T...........T...............AA.....                          575749
8960     13068353   GTC.......T.CT....................                            13068386
8960     9854110    GTT..........T......T.............                            9854143
8960     2186250    C--......C...T.T..............A...                            2186281
8960     365824     CT...A.......T..............                                  365797
8960     216913     CT......T...AT................A...                            216880
8960     3455121    GT...........T.....A..........A...                            3455154
8960     1953402    CT-..G........................A..                             1953434
                             \                                                  
                             |                                                  
                             T
8960     3026425    CT......T....T..............CT...-.....                       3026462
8960     9708275    .............TT...................                            9708242
8960     3738927    .TC..........T...T.ATG............                            3738960
8960     1992793    CT...........T.....A.....G.....A..                            1992760
8960     4400423    GTC.AT.......T................A...                            4400390
8960     6574936    GCC..........T......T.............                            6574969
8960     9063116    C..G.G.......T......T..C...G..                                9063145
8960     7277884    GCC.......A..T....C............A...                           7277918
8960     8169379    GTC..........T......T.............                            8169412
8960     8264523    .TT..........T...............A....                            8264490
8960     9831745    G.C.A........C.....C..............                            9831778
8960     7630100    GTC.......CA.T.T...AT..............                           7630066
8960     9431678    ATA..........T.....G..............                            9431711
8960     2821537    GTC..........T.....................                           2821503
8960     10078206   .TAA.........C.A..................                            10078239
8960     3403267    ..A--........TG.....T..............                           3403235
8960     2294846    CTT..........T............T.......                            2294813
8960     2652464    GTT..T....T..T.....AT.A...........                            2652497
8960     6806524    CTC.......A..T.....AA.............                            6806557
8960     12937162   GTT...T......T.A...A..............                            12937129
8960     707681     GTC......T...T.....A..A...........                            707648
8960     4189674    CTCA.GT...............C...G.......                            4189707
8960     8632031    .TAG.....GC..T............G........                           8632065
8960     13484012   GTT..........T.T...CT.............                            13484045
8960     530072     .--..........T...............                                 530046
8960     1752735    GCT.......C.AT....................                            1752768
8960     9922858    GTC.A........T.....G..............                            9922891
8960     136668     CT.G.........T................A...                            136701
8960     1405422    CT...........T................A..                             1405390
8960     988774     GTTG.........T.....A..............                            988807
8960     1584268    GCT..........T........A...........                            1584235
8960     8667515    GTT..........T.....A..............                            8667482
8960     7527125    GTT....C.....-................                                7527097
8960     8637853    G.T..........T.T............A..A..                            8637886
8960     2256033    GTT...T....A.T....................                            2256066
8960     2491351    CT.A..T.T....T...............A....                            2491318
8960     2603508    ATT..........T....................                            2603541
8960     3458758    GCC.......A..T....................                            3458791
8960     3705522    GTT..........T...............                                 3705550
8960     3913757    .T.G.........C....T...........A...                            3913724
8960     8251796    ATC..........T.................A..                            8251763
8960     10445852   GTT........A.T......G.............                            10445885
8960     13703627   ATC..........T...T.A..A...........                            13703660
8960     15819745   .TC.C.T......T........A...........                            15819778
8960     16340023   CTT...T......T.................T..                            16339990
8960     5607839    C..A.T.....C.....T............A..                             5607807
8960     6616014    GCT......T...T.....A.A............                            6616047
8960     218198     GTC..........TT...................                            218231
8960     2134227    GTT..A..T.T..T................                                2134198
8960     8104319    ATT..........T................                                8104348
8960     395091     GTC..........T.T...............A..                            395124
8960     503955     GTC..........TT....A..............                            503988
8960     530402     GTT.A........-..............                                  530376
8960     1387381    ATC.A.A......TT....A..............                            1387348
8960     4582290    ..T..........-..............A...                              4582259
                        \                                                       
                        |                                                       
                        T
8960     6240129    ATC.....T....C....T...............                            6240096
8960     6560859    GCT..........TT...................                            6560892
8960     6663464    GTC..........T....C............A..                            6663497
8960     7050470    CTC....C.....T................A...                            7050503
8960     7122611    .TC.......A..T.....A..............                            7122644
8960     7299486    GCC..........T.....A...........A..                            7299519
8960     8325682    GCT.A........T.....A..............                            8325649
8960     9151306    GTC..........T........A...........                            9151273
8960     9447228    GTT.......A..T.....C...........A..                            9447261
8960     10892594   GTT......T...T.....A..A...........                            10892627
8960     11233150   .TC..........T...T.A..............                            11233183
8960     11423621   GTT.......C..T....................                            11423588
8960     14058030   GTT..........TT................T..                            14057997
8960     6447622    GTT.......A..T.T..............                                6447593
8960     6905802    ATT..........T................                                6905773
8960     8406291    GTT.A......A.T..A.....A...........                            8406324
8960     9511514    GTT.......A..T................                                9511543
8960     13380136   GTT..T.......T................                                13380107
8960     13422360   GTT..........TT.....T.A...........                            13422327
8960     15114175   ATT..A....T..T....................                            15114142
8960     16085465   ATT......T...T.T...A..A...........                            16085432
8960     435901     .T.G.........C........A..TT...A...                            435934
8960     466055     CTCA.........T...............T....                            466088
8960     2260376    GTT.A............TGA...A......A...                            2260343
8960     4043276    .TCA.G....A..T.................A..                            4043243
8960     7967740    GCC.....TG...T..C..G..............                            7967773
8960     13460890   GTC..T....T..T.....A...........A..                            13460857
8960     14916975   ATT...T......TT..A...........A....                            14916942
8960     15981179   CTTG.........TTG..................                            15981212
8960     16373305   .TCA....A....T....................                            16373272
8960     7591089    .--..........T.T..............                                7591116
8960     8656880    .CC..........T....................                            8656847
8960     3452975    G.C.T........T..................                              3452944
8960     9137926    GTT..........T...............                                 9137898
8960     3484421    GTT..........T................                                3484392
8960     346567     CTA..........T....T...........                                346596
8960     7298439    ...--....G...C................                                7298412
8960     7648451    C--........G.T..C.................                            7648420
8960     7988120    CT...........T.........C......A..                             7988088
8960     8523525    CTC..........T..C.....................                        8523564
                                                     \                          
                                                     |                          
                                                    CT
8960     11521453   .-T.........--................                                11521427
8960     6836212    GTT..........-................                                6836184
8960     12007447   .T-..........T................                                12007419
8960     14730296   ..-..........T.T..............                                14730324
8960     1654145    ACT..........T......A.A........A..                            1654178
8960     8941648    GT...........T..........G.....A..-....T......                 8941605
8960     9428140    ---..........-.T...............A..                            9428169
8960     13623269   GGC..........T.............T....                              13623300
8960     15812396   G.T.......                                                    15812387
8960     3417360    GTT..........T.T...G.............-......                      3417322
8960     3995095    GTT...T......T...T............                                3995124
8960     13699095   GCT..........T...T............                                13699066
8960     11573703   .T.G......A..T..C...T.........A..                             11573671
8960     429662     GCT..........T..............                                  429689
8960     1150907    .--..........T.T..T...........                                1150934
8960     6386417    CCAA.........T......T...........                              6386386
8960     8099017    GTC..........T................A..                             8098985
8960     9001351    CT...........TT......G.........A.......                       9001311
                                                     \                          
                                                     |                          
                                                    AC
8960     9326159    GTC..........T.T...A..................                        9326121
                                                     \                          
                                                     |                          
                                                     T
8960     2124043    .TCA.........T....................                            2124076
8960     2676292    GTC..........T.....A...........                               2676262
8960     3830443    .TT..GT......TT....A.C................                        3830404
                                                     \                          
                                                     |                          
                                                    GT
8960     8094921    CT.A........CT...TG...........A..                             8094889
8960     12069734   ACT..........T.....A..............                            12069701
8960     13669457   .--..........T..............                                  13669482
8960     14983384   .TT.......T..T.....A..............                            14983417
8960     2062244    GTT..TT......T................                                2062273
8960     14604324   GTT.A........T...T............                                14604295
8960     14717467   ---.A......C.T.....AT.........A..                             14717438
8960     3717717    GTT..........T................                                3717688
8960     1066114    ATT..........T................                                1066143
8960     6880308    CT........A..T..................                              6880277
8960     4607558    GTT.A........T................                                4607587
8960     1772990    CTT..........T.T.....A...........                             1773022
8960     2335055    GTT..........T................                                2335026
8960     9997622    GCC..A.......T..................                              9997653
8960     2976620    GTT..........T................                                2976591
8960     5733021    CT.A.G.......T.............G....                              5733052
8960     6332363    .TCA.........T..................                              6332332
8960     9285022    GTT.AT.......T..................                              9284991
8960     600895     ATC..........T.....AT.............                            600862
8960     10998758   ATT..........T..................                              10998789
8960     12566595   CTC..........T.T..................                            12566562
8960     13133625   GTT..T....C..T..CT.............A.-.....                       13133588
8960     4480422    GTT..........T................                                4480451
8960     12036807   GTT.....A--..T.A..............                                12036834
8960     2144625    GCC..........T....G...............                            2144658
8960     3679574    .C.......C..CT...T..............                              3679543
8960     9485004    ATT..T..T..C.T................A..                             9485036
8960     9843898    CT.G.........T....................                            9843865
8960     13221627   AT.G.........T............G...                                13221598
8960     15986800   ..AA......A..T..................                              15986831
8960     3270091    .T.G......A..T...................                             3270059
8960     14193694   ATT..........T.T...A...........                               14193724
8960     6104175    GTT.C........T.T...............                               6104145
8960     9926503    CT.........C.T................                                9926474
8960     13631093   ACC..........TT...................                            13631060
8960     15651884   .--.....T....T................                                15651911
8960     3197448    CTCA.........T.................                               3197478
8960     15542510   ..AG.T.......T...T............                                15542481
8960     16064637   .T.G........AT...T............                                16064666
8960     14989543   ATT..........T.T...............                               14989513
8960     8735773    .--.....T....-.T..............                                8735799
8960     13170494   GTC.T.A......TT..T..............                              13170525
8960     964043     CT.G.........T................                                964072
8960     8085246    ATT..........T................                                8085275
8960     549912     CC.G.T....A..TTT..............                                549883
8960     7031835    GTT..........T...............-.A......                        7031871
8960     7508823    ATT.....T....TT..............A....                            7508790
8960     12274000   ATT..........T................                                12274029
8960     13748217   GTC..........TA.......A................                       13748257
                                                      \                         
                                                      |                         
                                                     TG
8960     12784312   AT...........T..A.......GC......T.....                        12784351
                                                  \                             
                                                  |                             
                                                 AA
8960     6075199    GTT...T......T.....A..............                            6075166
8960     10030943   GTT..........T.T..............                                10030972
8960     3738652    ...A.T.......CT.....T........-........                        3738616
8960     6090243    ..C..T.......T...............                                 6090271
8960     7623589    GTT.......A..TT....G.........-........                        7623625
8960     6625644    .TCA.........T...............-.AT.......                      6625682
8960     3664574    GTT..A.....A.T.....A..................                        3664613
                                                     \                          
                                                     |                          
                                                    GT
8960     13630639   GCT..........T...............                                 13630611
8960     458220     GTC.A........T.....A.........-........                        458184
8960     6278793    .--..........-.T.........C....                                6278819
8960     8337104    GTT..........T................                                8337133
8960     15980979   GTC.T........T...............-.A......T..                     15981018
8960     15356996   GTTA.........T...............-........                        15356960
8960     1561065    GTT..T.......T................                                1561036
8960     13252302   CTT........C.T...T...........                                 13252330
8960     2013595    GTT..........T...T...........                                 2013567
8960     3827762    .T.G.T...TA..T..............                                  3827789
8960     14172142   .--.....TG...T...T.A.............                             14172172
8960     3895750    GTT..........T...A............                                3895779
8960     7186907    .T.GA...T....T.T............                                  7186880
8960     2742739    CT.GA........TT...................                            2742704
                                                \                               
                                                |                               
                                               GG
8960     5258660    .T.G.......A.T.T.............                                 5258688
8960     11287096   ATC..........T............GT..A....                           11287130
8960     94987      .T...A.......T.T...........                                   94961
8960     14096158   --..C...TG...T........A...........                            14096126
                         \                                                      
                         |                                                      
                         A
8960     15796980   ATT..........T.....A.CA...........                            15797013
8960     135748     GTC..........T.............G.-........                        135712
8960     5865232    GTT.......A..T................                                5865261
8960     3432001    .T.G......TC.T.A.....A......                                  3431974
8960     8137659    AT----....T..T.T...A............                              8137686
8960     10871262   ATT..........T........T..........-....TA..AC...C....          10871201
                                  \                                             
                                  |                                             
                        AAACTCAGTTT
8960     13104288   GTT..........T...............                                 13104260
8960     6129799    ATT...T.T....T...T...........-...C....T.....                  6129757
8960     12319824   ACC.A........TT.......A...                                    12319799
8960     13000526   CTC..........T......A.............                            13000559
8960     517429     CT......TG...T....................                            517396
8960     11962082   G.C.....G....T.................A...                           11962116
8960     12079838   CTCA.T.......T......T.............                            12079871
8960     12946944   GTT..........TT...............T...                            12946911
8960     12949653   GTT..........TT...............T...                            12949686
8960     2168803    .---......T..T................                                2168777
8960     13570245   ...--........T...A............A...                            13570276
8960     1167504    CTTG.........T.............                                   1167530
8960     9657740    GTC..........TT....AT.............                            9657773
8960     7218590    GTT.......A..T....................                            7218623
8960     1773239    GTT.......A..TT....A..............                            1773272
8960     6097785    GTT..........T................                                6097756
8960     292351     CT.AA......C.T..............GA.....                           292316
                                             \                                  
                                             |                                  
                                             T
8960     10902562   GTT..........T...T..T...........T......                       10902601
                                                    \                           
                                                    |                           
                                                    A
8960     2057931    GTC..........T..A.................                            2057964
8960     6903617    CT.G...G.....T...............                                 6903645
8960     7445594    GTC..........T.....CT........-........                        7445558
8960     8402459    .T......A....T.T.............-A.......                        8402421
                        \                                                       
                        |                                                       
                       TG
8960     11935797   AT...........T.................                               11935767
8960     3839384    G.T..........T........T...........                            3839351
8960     2067931    ---.T........TTG..............                                2067905
8960     22233      .CC..........T.....A.CA...........                            22200
8960     13696741   CTCA.........T................                                13696712
8960     2298869    CCT..........T.....A..............                            2298836
8960     7592264    CT..A........TT...............                                7592293
8960     12331050   GTT...........TA..................                            12331083
8960     11799799   GTT..........T..C.............                                11799770
8960     14227361   .--..........T................                                14227388
8960     6611026    .--..........T.....AA........A.A..T...                        6611061
8960     15013593   GTT.......C..T................A..-.....A..                    15013633
8960     15035983   .--..........-.A..............                                15035957
8960     1322471    CT.G.........T..............A.A...                            1322504
8960     2306586    GTC..........TT....A...........                               2306616
8960     8074767    GTC..........T.T.............-........                        8074803
8960     14215298   GTT...T......T...............-........                        14215334
8960     11759237   ..T..........T................                                11759207
                        \                                                       
                        |                                                       
                        T
8960     8257612    GTT..........T................                                8257641
8960     1699615    .--..........T...T................                            1699646
8960     4589363    GTT..........T................                                4589334
8960     3691993    CT...........T..C............                                 3692021
8960     3962347    GTT..........-................                                3962319
8960     7023029    C..--.T....C.T.A......A...........                            7023060
8960     1555389    .--.TA.A.....T...............A....                            1555358
8960     847523     AT.G.....G...T................                                847552
8960     3367675    C--..........T.T............G.....                            3367644
8960     7300723    C............T....T...........                                7300752
8960     11433809   GTC..........T.T...                                           11433827
8960     6496632    ATT..........-...................                             6496601
8960     15581994   .--............-..............                                15581968
8960     6614926    CTC....--.............................                        6614890
                                                     \                          
                                                     |                          
                                                     T
8960     7930316    .T-..........T................                                7930288
8960     10667405   GTT..........TT.A...A.........                                10667434
8960     6510768    GTT.A........T................                                6510739
8960     13364956   G.C..........T...T....A...........                            13364918
                                      \                                         
                                      |                                         
                                  TCCTT
8960     3409782    CT..A........T................                                3409753
8960     9971008    CT...........T......A...........                              9970977
8960     716485     GTT..........T................                                716456
8960     13485355   .---......T..T....................                            13485325
8960     310552     ATT..........T..............                                  310525
8960     1805339    .---.........T.T..............                                1805365
8960     8108567    ---.......A..TT.............                                  8108591
8960     13411038   .--..........T...T............A...                            13411069
8960     7289936    -----....T...T....................                            7289908
8960     10298074   .--..G.......TT....A...........A..                            10298043
8960     237759     .--..........T.....A...........                               237731
8960     7755651    .T.A.........T.T.....A.C..........                            7755618
8960     16139215   GTT..........T...T............                                16139244
8960     9247604    AT.......G..C-.....CT.............                            9247572
8960     2077524    GTT..........T................                                2077553
8960     12985216   GTT..........T.-...............A..                            12985248
8960     9409718    ----....-....T.....A..............                            9409746
8960     8026863    GTT...T......T................                                8026892
8960     9468366    GCT..........T................                                9468395
8960     9355690    GCT..........T...............                                 9355662
8960     1026652    ATT..........T...............-........                        1026688
8960     15627407   CTCA.........------...................                        15627375
                                                      \                         
                                                      |                         
                                                      T
8960     2202672    GTT..........T...T............                                2202701
8960     106598     CT.G.T.......T..............G.A....                           106564
8960     572557     GTTC.........T................                                572528
8960     3965922    C...--...C...T.T...............A..                            3965891
8960     11224483   G.A...T......-................                                11224511
8960     13751753   GTC.C.....A..T.....A.CA...........                            13751718
                         \                                                      
                         |                                                      
                        TA
8960     2568491    ATT..........T...T............                                2568462
8960     7194732    GTT..........T.T..............                                7194703
8960     10387302   .T-..T.......T...T............                                10387330
8960     1788448    .G.ACTT...T..-................                                1788420
8960     9101048    GTT..A.......T................                                9101077
8960     8402901    GTT..........TT...T...........                                8402872
8960     13735877   .--.....-....T...T...A.................                       13735914
                                                     \                          
                                                     |                          
                                                    AT
8960     11317445   --...........TT....GT.......A..A...                           11317477
8960     367714     --.A......A..T......T.A....                                   367738
8960     11288860   ACT.T........-................C...                            11288892
8960     1471231    GTT..T..T....T.T.T...............                             1471263
8960     5589122    GTT........C.T.T..............                                5589093
8960     11131139   GTT..........T.............G..                                11131110
8960     6611386    GTT..........T................                                6611357
8960     6289573    .--..........T...T............                                6289546
8960     7262226    .GT.T........T................                                7262255
8960     6319533    .--..A..T....T................                                6319560
8960     11858929   GTT..........T................                                11858900
8960     15733924   GTT..........T......AC........                                15733953
8960     13460499   -----........T.............G....                              13460473
8960     8524997    .G.G.........T.A.............                                 8525025
8960     3398236    GTT..........T................                                3398207
8960     6590268    GTT..........T................                                6590297
8960     16144859   .--..........T................                                16144886
8960     6368270    GTT..........T................A..                             6368238
8960     7335246    .T......T.A..T...T..............                              7335215
8960     10808514   .--..........T...T................                            10808483
8960     13267875   .TC..........T....................                            13267908
8960     173534     .T-.....T....T..C..A..............                            173502
8960     8487615    GTT..........T..........C.....                                8487586
8960     7115585    GTT..........T................                                7115556
8960     7437262    GTT..T.......T................A....G......                    7437305
                                                    \                           
                                                    |                           
                                                   TT
8960     13674068   C--..........T.....A..............                            13674037
8960     475336     .--.......A..T................                                475363
8960     5468782    .T-..........T.....A...........                               5468811
8960     7336820    ...-.T.......T...................G..--......                  7336779
                    \                             \                             
                    |                             |                             
                    G                             A
8960     7756966    .GA..........T...A............A..                             7756934
8960     13834033   GTT.......A..T................                                13834062
8960     5389807    .                                                             5389807
8960     1890534    A.C..........T.....A...........A..                            1890501
8960     14432895   .CA--........TA..............                                 14432869
8960     2419615    .--..........T...T.............T..                            2419646
8960     4596962    GTT..........T.T..............                                4596933
8960     14980599   .T...........T...............                                 14980627
8960     7143899    GTT..........T................                                7143870
8960     7495250    --...........T..........                                      7495229
8960     1767358    GTT..........T................                                1767329
8960     3389659    G.T..........T...T................                            3389692
8960     7050780    ATT..........T................                                7050809
8960     10624478   GTT..........T................                                10624449
8960     7444740    GTT...A......TT...................                            7444707
8960     5911719    GTT..........T...A....A...........                            5911686
8960     6829618    ATT..........T................                                6829589
8960     10332837   GTT..........TT..G............                                10332808
8960     11778044   GTC.....T....T...............-.A......                        11778080
8960     9847848    --.GC........T.........C.......A..                            9847879
8960     6133816    ..T...T.T....T...T...............-....T.....                  6133773
                        \                                                       
                        |                                                       
                        T
8960     8108023    ATT..........T................A..                             8108055
8960     2455884    CT.G.T-......T................                                2455856
8960     5512883    CT...........T................A..                             5512850
                                  \                                             
                                  |                                             
                                  T
8960     6846754    ---..........T................                                6846780
8960     8564201    CT...........T.................                               8564231
8960     8113323    ..A--.T......TT..............--.......                        8113356
8960     1874930    GCT..........T..............                                  1874957
8960     3461360    G..--........T................A.A......                       3461396
8960     10008604   .T.AA........T.............G..                                10008633
8960     12678481   .--..........T................                                12678454
8960     1588218    C.--.........T.........C........T.....                        1588181
                                                 \                              
                                                 |                              
                                                GA
8960     14073531   C...--.......T........A...........                            14073500
8960     6487734    .T..--.......G....................                            6487703
8960     9663275    .TT........C.TA...............                                9663304
8960     9245917    GTT..........T.................                               9245887
8960     9632233    ...-.T.......T........A......                                 9632206
                    \                                                           
                    |                                                           
                    CTTTC
8960     12050555   GTT..........T.................                               12050585
8960     3739580    GTT..........T................                                3739551
8960     13017334   GTT.....T....TT...............                                13017363
8960     13991021   GTTG......T..T................                                13991050
8960     2128604         ........T...............A........                        2128572
8960     12340052   .G.G..-...-...T.A.T..............                             12340083
                                       \                                        
                                       |                                        
                                       G
8960     15165989   ATT..........T................                                15166018
8960     8423466    GTT..........T................                                8423495
8960     10773899   GTT..........T................                                10773928
8960     2830147    GTT..........T................                                2830118
8960     6168765    GTT..........T.............G..                                6168794
8960     1708408    ATT.......A..T................                                1708379
8960     2159647    GTT..........T................                                2159676
8960     4566446    GTT..........T................                                4566475
8960     4727705    ATT.......A..T................                                4727676
8960     5603386    GTT..........T................                                5603415
8960     6643481    GTT..........T................                                6643510
8960     6812888    GCT..........T.T..............                                6812859
8960     10660970   .TT..........T................                                10660941
8960     13825359   GTT..........T................                                13825330
8960     3950826    GTT..........T.A..............                                3950797
8960     3951418    .TT..........T...T............                                3951447
8960     4020666    GTT..........T................                                4020637
8960     6022521    GTT..........T................                                6022492
8960     6381917    GTT..........T................                                6381888
8960     1586083    GTT..........T................                                1586112
8960     1601612    GTT..........T................                                1601583
8960     3650685    GTT..........T................                                3650714
8960     6433799    GCT..........T................                                6433828
8960     7709549    GTT..........T................                                7709520
8960     8114741    GTT......G...T..............                                  8114714
8960     8420150    GTT....................C......                                8420121
8960     10630393   GTT.A........T................                                10630422
8960     25057      GTT..........T................                                25028
8960     609964     GTT..........T................                                609993
8960     710987     GTT..........T...........C....                                711016
8960     2466350    GTT..........T................                                2466321
8960     3729107    ...--........T....................T..                         3729073
8960     3782232    GTT..........T.T..............                                3782203
8960     3913169    GTT..........T................                                3913140
8960     6880906    GTT.........AT................                                6880877
8960     7238164    GTT..........T................                                7238193
8960     7689857    GCT..........T................                                7689828
8960     9204698    GTT..........T................                                9204727
8960     9444194    GTT..........T................                                9444223
8960     9671659    GTT..........T................                                9671688
8960     9848204    GTT.A........T................                                9848233
8960     9966580    .T.-..G......T................                                9966552
8960     11500946   GTT.A........T................                                11500917
8960     12044529   GTT..........T................                                12044500
8960     13750545   GTT..........T................                                13750574
8960     13763812   GTT..........T................                                13763841
8960     14721254   GTT..........C................                                14721283
8960     1317736    GTT..........T................                                1317765
8960     1837780    ATT..........T................                                1837751
8960     3230350    GTT..........T................                                3230379
8960     3370972    GTT.......T..T...............                                 3371000
8960     7056329    GTT..........T................                                7056300
8960     7319350    GTT..........T................                                7319321
8960     8486305    GTT..........T................                                8486276
8960     11354029   ATT.A........T................                                11354000
8960     11785946   GTC..........T................                                11785917
8960     14426065   GTT..........T................                                14426036
8960     2687145    .--...T...................C.......                            2687114
8960     1660085    .--...T......T....................                            1660054
8960     2184869    --.G.........T.T.......A...                                   2184845
8960     8067710    ATT..........G...............                                 8067738
8960     11314328   C....--.....AT.T....T.................                        11314293
8960     13151744   G.T..........T...............                                 13151772
8960     15103809   .T-..........T...............                                 15103836
8960     3452728    GTT..........T...............                                 3452756
8960     4329185    .--....CT....T.................A..                            4329154
8960     5272591    .--.C........T................                                5272564
8960     1286832    --...........T.........A......A..                             1286862
8960     1606687    GTT..........T...............                                 1606659
8960     3174111    GCT..........T...............                                 3174083
8960     3325961    ATT..........T...............                                 3325989
8960     7294634       ..........T....................                            7294664
8960     8263382    GTT.........CT...........G...                                 8263354
8960     8464602       ..........T....................                            8464632
8960     12709575   .--.......CA.....T................                            12709544
8960     14699020   .--..........TT.C.....A................                       14699058
                                                     \                          
                                                     |                          
                                                    AT
8960     6044527    ..C..........T....................                            6044562
                        \                                                       
                        |                                                       
                       CA
8960     14962540   .--..........T................A..                             14962510
8960     9741621    ----.T....C..T....................                            9741650
8960     1349436    .--..........T................                                1349463
8960     2319097    ...-.........T...T............                                2319069
                    \                                                           
                    |                                                           
                    C
8960     7267686    .---..T......-................                                7267711
8960     7828524    GTT..........T..............                                  7828497
8960     8485791    .--...T......T................                                8485764
8960     2523642    GTT..........T..............                                  2523669
8960     3782663    GCT..........-................                                3782691
8960     3945359       ..........T...................-.....                       3945393
8960     11201010   .--..........T................A..                             11200980
8960     12588938   GTT.......C..-.T..............                                12588966
8960     14886410   .GA--....G...T.....................                           14886442
8960     3296830    GTT..........T..............                                  3296803
8960     6400388    ...-.........T...T...........                                 6400415
                    \                                                           
                    |                                                           
                    C
8960     7814692    .--..........TA...............                                7814665
8960     11862194   .TT.....T....T..............                                  11862221
8960     2487900    C..--........T........A...........                            2487869
8960     13019095   .--..........T................                                13019068
8960     170893     .TT.T........T....................                            170928
                         \                                                      
                         |                                                      
                        AC
8960     1355310    ----.........T...T.A.............-....T...                    1355274
8960     8340777    C..--...T....T...T.C..............                            8340746
8960     14686205   .--..........T...T.A............                              14686234
8960     6172044    C..--.............................                            6172075
8960     8635380    C..--........T....................                            8635411
8960     1181374    ----......A..T...............-........                        1181406
8960     13778014   -.T.---......T..........-....T........                        13777982
8960     4225163    .--.A........T...T............                                4225136
8960     13749865   -....TT......T............C......-.....                       13749827
                        \                                                       
                        |                                                       
                       CA
8960     14904429   GTT.T........-................                                14904401
8960     12596639   .--..A.......G................                                12596612
8960     1141485    --.A.A.......T........C.......                                1141512
8960     9314372    .--..........T.T..............                                9314345
8960     1866948    .--..........T................                                1866975
8960     3802481    .--..........T................                                3802508
8960     11345067   .--..........T................                                11345094
8960     12474277   G...--....A..T...............-........                        12474311
8960     1378273    .--..........T................                                1378300
8960     13900274   .--...........................                                13900301
8960     578143     ---..........T................                                578169
8960     2798608    .--..........T................                                2798581
8960     9449618    .--..........T................                                9449645
8960     3216704    .--..........TT...............                                3216731
8960     6838623    .--.......A..T.............G..                                6838650
8960     7934798    .--.A........T................                                7934771
8960     13676711   .--..A....A..T................                                13676738
8960     1609440    .--......T...TT...............                                1609413
8960     1763910    .--..........T................                                1763883
8960     3688662    .--..........T................                                3688689
8960     3726501    .--........A.T................                                3726474
8960     6767141    .--.....A....T................                                6767114
8960     6824783    ---..........T................                                6824809
8960     10640506   .--.A........T................                                10640533
8960     1956202    .TT..........-................                                1956174
8960     2734306    .--..........T....T...........                                2734279
8960     3334974    .--..........T................                                3334947
8960     9482102    .--..........T................                                9482075
8960     3362763    .T..--.......T................                                3362736
8960     7899971    GTT..........-................                                7899943
8960     11006857   GTT.......-..C................                                11006885
8960     15355535      ..........................-........                        15355502
8960     16087352   .G.-.........T................                                16087380
8960     7648678    GTT..........---..............                                7648652
8960     8232115    .--.A........T...............                                 8232141
8960     10529087   ...-.........T...TG....A......                                10529115
                    \                                                           
                    |                                                           
                    C
8960     12224102   GTT..........-................A..                             12224133
8960     7554843    .--..........T..............                                  7554868
8960     1097601    ....--.......T.................                               1097572
                     \                                                          
                     |                                                          
                     C
8960     10659817   .---.........T..............                                  10659841
8960     1341502    .G.-.......C................                                  1341528
8960     8963899    ..T.....T....T................                                8963929
                         \                                                      
                         |                                                      
                         G
8960     10190195   ..--.........T...T.A.........-........                        10190229
8960     14046385   ..AA-........T................                                14046413
8960     10415724   C..--........T...............                                 10415698
8960     13406953   .G.--........T...............A......-T......                  13406912
                                                 \                              
                                                 |                              
                                                 A
8960     9827540    GTT..........-................                                9827568
8960     7926524    .--..........-.................A..                            7926494
8960     3461730    A...--.......T.T.............-........                        3461696
8960     9446323    ...--........T......T.............                            9446291
                                     \                                          
                                     |                                          
                                     T
7821     1226254    GTT...T......T................                                1226225
7821     711959     GTT..TA......-.....AT........                                 711932
7821     1159685    C--..........T...TG.T.............                            1159654
7821     334427     .--..........T.....A..A...........                            334458
7821     708464     .--.......A..T..............A...                              708435
7821     915189     GTT..........T...............                                 915217
7821     2025671    GTT..T.......T.A...AT.............                            2025704
7821     574498     GTT......G...TT................A..                            574465
7821     1733537    GTT.....T....T.T...A...........                               1733507
7821     1596301    GTT.T.....A..T.....G..............                            1596268
7821     1671093    GCC......T.A.C....................                            1671126
7821     1427066    ----.T....C..T.....A...........A..                            1427037
7821     1721840    .--..........T................                                1721813
7821     98333      .--.A...AT...T.T.............-........                        98299
7821     1549018    CT.G.........T.................                               1548988
7821     1707745    GTC..........T................                                1707716
7821     193587     CT.G....A.A..T.T.............                                 193559
7821     674886     CTCA.........TT..T..G...G.....                                674915
7821     1826731    .T.-.........T................                                1826703
7821     1411970    .CT..........T..................T.....                        1412009
                                                 \                              
                                                 |                              
                                                AG
7821     270103     CT...........C................A..                             270135
7821     1774518    AT.G.........T.T..............A..                             1774486
7821     1612174    GTT..T.......T.T.............-........                        1612138
7821     1669765    GTCC..T......T..C..AA.............                            1669732
7821     617811     GTT..........T..............                                  617838
7821     1314050    ...A.........T..A.............                                1314079
7821     790164     .CT..........T................                                790135
7821     1192521    GT...........T................                                1192492
7821     115840     GTT.....--...T..............                                  115865
7821     1123416    GTT..........T.T.T............                                1123387
7821     317292     ATT..........T................                                317321
7821     976414     CT...........T..........T.....A..T..                          976379
7821     1893027    GTT.....T....TT....A..............                            1893060
7821     1000667    ATT.AT.......T.T.............                                 1000639
7821     1348443    ...-......-A..........A........A..                            1348474
                    \                                                           
                    |                                                           
                    A
7821     1321017    GTT..........T................                                1320988
7821     1498923    .---.........T...........G........                            1498893
7821     985165     GTT..........T................                                985136
7821     1103598    GTT..........T.T..............                                1103627
7821     261270     GTT..........T...T............                                261299
7821     1095229    GTT..........T................                                1095258
7821     1227683    GTT..........T................                                1227712
7821     1235658    GTT..........TT...............                                1235629
7821     210841     .C-..........T.T..............                                210813
7821     1790158    G..--........T..............                                  1790133
7821     750954        ..........T....................                            750984
7821     1125585       ..........T....................                            1125615
7821     809778     .--..........T...............                                 809804
7821     963749     ...-.........T................                                963777
                    \                                                           
                    |                                                           
                    C
7821     483466     ----.........T.....A..............                            483495
7821     1453666    ----......A..TT.............                                  1453689
7821     977890     ----.........TT..TC...........                                977865
7821     2003528    ...--........C.T.................                             2003558
7821     760777     .--..........T................                                760804
7821     1596149    .--..........T................                                1596122
7821     875283     ...-.........T................                                875311
                    \                                                           
                    |                                                           
                    C
7821     2033412    .--.........CT.A..............                                2033439
7821     599819     .T..--.....C.T................                                599846
7821     1218719    .--..........T...T...........                                 1218693
7821     27506      .-T..........-T......C......                                  27481
6950     6241       GT.G..T......T.....G...A......                                6270
6950     684        --.GC.......CT...T............A..                             714
6949     6242       GT.G..T......T.....G...A......                                6271
6949     685        --.GC.......CT...T............A..                             715
4267     455977     GTC..........T.....C..A..........-.....A..                    456017
4267     442739     GTC.C........T............T...                                442710
4267     448809     GTTC.........T................                                448838
4267     404391     GTC..........T................A...                            404424
4267     150929     GTC..........T...A.A.............                             150897
4267     363323     CT.A.A.......T...............                                 363295
4267     311249     CCTA.........T...............-A.......                        311213
4267     182960     --...........T...A.A.......                                   182984
4267     379424     CT.G.........T....C............                               379394
4267     288206     .--.......A..T.T..............                                288179
4267     247243     .--..........C...............                                 247217
4267     62998      GTT..........T....T...........                                63027
4267     142996     .--..........TAT...C..................                        142959
                                                     \                          
                                                     |                          
                                                    TA
4267     242000     GTT..........T................                                241971
4267     499585     GTT.....T....T................                                499614
4267     293908     .G..........CT.....C..............                            293943
                        \                                                       
                        |                                                       
                       TT
4267     368714     CT.-....G....T..............G..                               368685
4267     136261     C............T................                                136292
                        \                                                       
                        |                                                       
                       TT
4178     321808     .--..........T.....A..............                            321839
4178     89296      ATC..........T.............G......                            89263
4178     355999     GTC..........C.T.TG...............                            356032
4178     190762     .T..--.......T..............                                  190737
4178     336498     GCC..........T........................                        336537
                                                     \                          
                                                     |                          
                                                    GC
4178     4138       GTT....A.....T.............G..                                4167
4178     171222     GTC.....--...T.....A.............                             171192
4178     4917       GTC.A........G.............G..........                        4878
                                                     \                          
                                                     |                          
                                                    CT
4178     76198      CT.A.........T................                                76169
4178     195523     AT.G...AA...GT....C.........                                  195496
4178     91922      GTC..........T.....A............                              91891
4178     308689     .G.G.........T...T....................                        308728
                                                     \                          
                                                     |                          
                                                    GT
4178     72689      CT.A.....G...T................                                72718
4178     325419     .T-..........T.T..............                                325447
4178     264668     GTT..........T..........G.........                            264701
4178     135859     G.T..........T...................                             135891
4178     277353     .--..........T................                                277326
4178     57520      GTT..........T................                                57549
4178     73518      .--......CA..T....................                            73549
4178     4492       ----.........T....................                            4463
4178     74749      .--......G...T.................                               74721
4178     216658     .--..........T.T..T...........                                216685
4079     491667     .TC..........T............C...                                491638
4079     788901     GTT..........T........................                        788862
                                                     \                          
                                                     |                          
                                                    GT
4079     256717     GTA..........T...T.A...A.G...A....                            256750
4079     477448     .TC..........T................A...                            477415
4079     814849     GTT..........T........................                        814810
                                                     \                          
                                                     |                          
                                                    GT
4079     175168     GTT..........T................                                175197
4079     486282     .--...T...C..T.................                               486254
4079     501031     GTT..T.......T................                                501002
4079     449870     GTT......T...T................                                449899
4079     518871     GTT.....T....T................                                518842
4079     167984     .--..........T.....A..................                        168021
                                                     \                          
                                                     |                          
                                                    GT
4079     322010     .T..--....A..T................A....G.....                     321970
                                                    \                           
                                                    |                           
                                                   TT
581      6519540    AGA...T...C..G....GAT.......G....                             6519508
581      38022992   CT...........C.....A.....G........                            38023025
581      4249352    GTT..T.......C...................                             4249320
581      31043484   ATC.T........T.................                               31043454
581      10829190   GTC.T.A......T.....A...............                           10829224
581      31973682   ATT...T......T...G.A...............                           31973648
581      21137792   GTC..T.......T...................                             21137760
581      36280181   GTT..........T..A.C...............                            36280214
581      3631582    GTT..........T................                                3631611
581      8860930    G.C..........T...............T..                              8860899
581      10722642   GTC..........T....C...A...........                            10722675
581      6529134    ATC..........T.....A..............                            6529101
581      3860711    GTT.....T....T...........C....C...                            3860678
581      38355064   GTT..........T...............A....                            38355031
581      2622696    CTC.A........T...A.....A....                                  2622723
581      19283856   CT...........T...T............T...                            19283823
581      23088263   CTT.A..C.....T..C..AG.............                            23088230
581      10515002   GTT..........T...............A....                            10515035
581      20760390   ACC.............A..........G..A...                            20760357
581      10720702   CCC..........T......T.............                            10720735
581      38527145   CTCA.........T................A.........                      38527186
                                                     \                          
                                                     |                          
                                                    TC
581      31481353   GTT..........T................A...                            31481320
581      10177118   CTAA.....CA..T.T......A.......A..G.G..G..                     10177078
581      21738173   GTC......G...TA.....T........-........                        21738137
581      35038764   ACC.....T....T.................                               35038734
581      33550419   GCC.T........T.................                               33550389
581      10797418   .T.G....A.............A......                                 10797390
581      21304995   GTT..........TT...............                                21304966
581      20137278   .--..........T.....G............                              20137307
581      15241129   A--.......T..T.....A..............                            15241160
581      24789011   GTT.......A..T...T...........-.......                         24789046
581      17910364   G.C..T.......T...............                                 17910336
581      37688815   .G.G......A..T.T..............                                37688844
581      10886021   ---------.....T..............-.T......                        10885994
581      1422471    .GT..........T................                                1422501
                        \                                                       
                        |                                                       
                        T
581      34080601   GTT..........T....C.T..C...........                           34080635
581      8635101    ATC..........T.....A..............                            8635134
581      35712096   ...--........TT....G..C...........                            35712127
581      25157495   C..GA........T....G.T.........                                25157466
581      26027828   CTC..........T...A...........A....                            26027795
581      5281105    GTT..........T...TC...........A..                             5281073
581      7145108    .T-..........T.-...............                               7145080
581      24170539   .T-.A........T................                                24170511
581      27220302   .T........C..T...T....A.......                                27220331
581      37084199   .--..........T.....A..........A...                            37084230
581      38784778   .G.--........T...............A........                        38784741
                                                     \                          
                                                     |                          
                                                    CT
581      24927869   .T.A.........T..........T.....                                24927898
581      22456197   ..C..........T................A...                            22456238
                     \                                                          
                     |                                                          
                    CATTAAGT
581      33205471   ----.T....A....T...A..................                        33205506
                                                     \                          
                                                     |                          
                                                    GT
581      35147942   CT.G.....G...T.....C...G.....A......                          35147978
                                                 \                              
                                                 |                              
                                                 C
581      7907780    .T.G..T...TG.T..............                                  7907753
581      33482618   CC.A.T.......TTGC..............                               33482588
581      6070676    CTT...........-.......A....G..                                6070648
581      8867015    ---..........TT...............                                8867041
581      38351360   GT...A....T..T........A......                                 38351388
581      9809704    .TT..........T...............                                 9809732
581      10724807   GTT.....T....T................                                10724836
581      9441694    GTT...T......T................                                9441665
581      10271895   GTT..T..--...TT...............                                10271868
581      7534903    GTT..T.......G................                                7534932
581      34017282   GCTCA.....A..T....G...................T...                    34017239
                                                     \                          
                                                     |                          
                                                    TT
581      36795176   .--..........TT..............                                 36795150
581      7724927    ATC.......C..-........................                        7724965
                                                     \                          
                                                     |                          
                                                    CT
581      38957562   GTT...T......T................                                38957591
581      13876917   .T.-.........T................                                13876945
581      36308641   C.---........T................                                36308667
581      12645659   CCC.....--...T.....A..A...C...A...                            12645690
581      37224762   .T..--....C..TT............                                   37224786
581      33015973   --...........T....T....C......                                33015946
581      2639872    GTT.......C..TTT..............                                2639901
581      3696737    GTT..........T.T..............                                3696708
581      27187525   GTT..........TTT..............                                27187554
581      20802787   GTT.....T....-T.....T.A......                                 20802814
581      4256570    GTT..........T................                                4256541
581      8585332    GTT..........T................                                8585303
581      36409725   GTC..........TT..T.A...........A......                        36409763
                                                      \                         
                                                      |                         
                                                      T
581      36187008   .CT..........T.T...........                                   36187034
581      20982094   .--......T...T..............C..                               20982066
581      14463240   .--........C.T.T...........G..                                14463267
581      33067894   GTT..........T............G..TA...T..                         33067930
581      36440548   .---.........T..................                              36440576
581      6040984    .--..........T.T...C..A...........                            6041015
581      7763269    G-------.....T................                                7763247
581      24049166   CTC.....G....T...T...........                                 24049194
581      9871171    GTC..T.......T................A...                            9871204
581      38261146   ----.T....A..TT...............A.......                        38261181
                                                     \                          
                                                     |                          
                                                    CT
581      6462370    .--.......A..T.....A.........-........                        6462404
581      30385151   ATT.T........T................                                30385122
581      2822753    ATT..T.......T................                                2822782
581      1523738    GTT..........T...T...........                                 1523710
581      35439665   CT....T......C...................                             35439633
581      25062132   .--..........T................                                25062105
581      5481107    GTT.A........T.........C......                                5481136
581      2807382    .TT...T...A..T.......CA.......                                2807353
581      4299466    G.T..........T................                                4299495
581      5523175    GTT..........T................                                5523146
581      36388627   GTT..........T................                                36388656
581      1601851    ATT......CA..C................                                1601880
581      38729341   ATT...T...T..T................                                38729371
                            \                                                   
                            |                                                   
                            T
581      32291644   .--..........T................                                32291671
581      4532624    ----.........T.....C..............                            4532595
581      35622427   ATT.......C..T.....A...........                               35622397
581      36102564   .T..--.......T...............A....                            36102533
581      35834238   ----.........T................                                35834263
581      7126067    C--.T........T...........C........                            7126099
                                  \                                             
                                  |                                             
                                  T
581      38086491   .--..........T................                                38086518
581      26424340   C.--.........CTT...C...C......                                26424367
581      12956459   .GT..........T......GCA...........                            12956426
581      36844770   ATC.......A..CT...............A...                            36844803
581      6398178    .                                                             6398178
581      522419     CTA.T.......GG......G.............T....                       522457
581      6670321    ATT..........T...T............A...                            6670354
581      5220948    GCT..........T...............A....                            5220915
581      24479259   ..T...T......TTTA...T.............T...                        24479296
581      6115299    ...--....CA..T..............G..A..                            6115268
581      26020196   CTC..G.......T.T...G.........-........                        26020160
581      13486910   ATT..........T................                                13486939
581      36231641   GTT..........T.....A.............G....                        36231678
581      38043604   GTT..........GT...............T...T..                         38043568
581      953827     .CC..........T......G...........CT.....                       953789
581      6748510    G.TGA.A...A..T.....A............A.T....                       6748548
581      7477830    .............T...........                                     7477806
581      12623643   GTT..........T.TC..AT.............T..                         12623607
581      4500841    .---.........T.-..............                                4500866
581      6414156    GTC..........G.....AG.A...........                            6414189
581      12864838   GTT......G..CT................                                12864867
581      38167111   GTC..........T........A...........                            38167078
581      9282742    GTT..........T.....................                           9282776
581      27099202   ATC..........T....................                            27099235
581      32724661   ACC..........T.....A..A...........                            32724694
581      1225662    .TC..........TA..T................                            1225629
581      6122633    GTT.C....C...T.T..................                            6122600
581      21267782   .TT..........T.....A..............                            21267815
581      26969787   ATT..T....A..T.....A..............                            26969820
581      38212879   GTT...T......T...T.A.A............                            38212912
581      38718265   GTT.A........T...T.C..............                            38718232
581      14519410   CT.GAT....A..T.................A...                           14519376
581      38072117   CTC..T....A.C..................T..                            38072150
581      4142164    .T.G.A...G...T.T.T............A...                            4142197
581      6402906    CT...........T.....A.........A..A..                           6402940
581      35298384   .G.GA.......CT................A...                            35298417
581      35837835   .T.-.........-.................                               35837863
581      36865950   GCT..........T.....AT.............                            36865917
581      6664213    GTC.......C..T.....GT.............                            6664246
581      3730475    .T.G.A.......T..C..A..A............                           3730509
581      11246849   .CC.AT..A....T.....A..A...........                            11246882
581      28997089   ATC..........C.............G.A....                            28997056
581      37865335   GTT....C.....T...TGAT.A...........                            37865368
581      38025391   ATC..G.......TT...G...............                            38025424
581      17929858   GT...........TA.......A........T..                            17929825
581      34881270   GTC..........T...............A....                            34881237
581      20804928   ATT..........T....T...........A...                            20804961
581      12272792   GTC..........T....................                            12272759
581      22958839   .--..........T.....A.............-......                      22958803
581      36018475   CTT..........CT................A..                            36018508
581      14247595   GTT.A...T....T................                                14247566
581      4323585    CT...........T....T...............                            4323552
581      23294870   GTT..........C....................                            23294903
581      17405215   GTT...G......T................                                17405186
581      1275589    ATT......G...T.T...AT.............                            1275556
581      4997161    ..-..........T...............                                 4997188
581      6245447    GTC..........T...T................                            6245414
581      8814466    GTT.C........T.....A..A.......T...                            8814433
581      13767599   GTC..T.......T....................                            13767632
581      36265677   GGC.A...G....T...............-.......                         36265642
581      11318194   .---.........TT...............                                11318168
581      1709926    ATT..........T..............CA....                            1709959
581      4579804    GTC..........T.....A..............                            4579771
581      37251082   GTT..........T................                                37251111
581      1659825    GTT..........T......T.............                            1659792
581      3907020    .TT..T.......T....................                            3906987
581      7548156    GTT.....TG...T........A.......                                7548127
581      25578546   AT.GA.......GT.T..............A.....                          25578511
581      33238693   CCA..........T................A...                            33238660
581      33993926   CT...........TT....C..............                            33993959
581      7188482    GTC.A.................A........A..                            7188515
581      26431809   GTT.A........T.................A..                            26431842
581      27248084   GTC...A......TT...................                            27248051
581      37118021   GTT..........T....C..............                             37117989
581      4244693    GTT..........T................A...                            4244660
581      4822483    CT.AA........T.....A...........A.G....                        4822520
581      6351393    GTC.......A..T.....G..............                            6351426
581      12294721   CTC..........T................A...                            12294754
581      12412370   CT.G.........T....................                            12412337
581      13542586   CT...........T......T.............                            13542619
581      13596835   ACT.......A..T....................                            13596868
581      20635160   GTC.A........T............T.......                            20635127
581      21807489   GTT.A........T....................                            21807522
581      33854738   CTT..........T................A...                            33854771
581      38114425   GTT..........T.................A..                            38114458
581      6505745    GT.A.T..T.A..T....................                            6505778
581      10769875   ATT...T....A.T.T...G..............                            10769842
581      19073824   GTT..T.......T......T.............                            19073791
581      25921200   ATT..........-................                                25921228
581      32796283   GTT..........T................                                32796312
581      38337541   .TC..G......ATTT...........G......                            38337508
581      1211460    GTTG.........TT....G..............                            1211493
581      6139549    ATAA..T......T.T..............A..                             6139581
581      6196780    GGC..........T.T....T.............                            6196747
581      10899854   GTT..T.......C................                                10899825
581      21903513   .T.A.T.....C.T........A...........                            21903480
581      31400893   .TCA......A..T.................A..                            31400926
581      32914909   GTT..........TT...............                                32914880
581      35026653   .CC......G...T....TA..............                            35026686
581      37088347   GTT...T...A..T.T...A...........A..                            37088314
581      2490649    AT.G......A.G.................A...                            2490682
581      5641682    .TCA.........T.....CT.............                            5641715
581      6880988    GCC.A........T.T..................                            6880955
581      8052015    GTT..........T..C..A..............                            8052048
581      8375456    GTT..........TT................A..                            8375489
581      9858220    GTT..T.......T...............                                 9858192
581      12850689   ATT........C.T...A................                            12850722
581      22721489   CTA..........TT................A..                            22721456
581      23156489   CTC....AT....T....................                            23156456
581      32960777   G.C..........T.....AT.............                            32960744
581      37002073   ATT.A........T...T................                            37002106
581      7321193    CTCA.......C.C........................                        7321154
                                                     \                          
                                                     |                          
                                                    TT
581      13009258   .GT..........T...T............                                13009229
581      28480498   GTT.....TG...T.....C...........A.-.....                       28480535
581      35458145   GTT..........T................A..                             35458113
581      36353179   GTT..........T..............                                  36353152
581      4928914    GTC....C..C..TT..............A....                            4928881
581      5541472    GTC..T.......T...T.A.............-.....                       5541435
581      6844639    GTT.......C.............CG.....A..                            6844606
581      7199294    GTT......CT..T.T...A..A...........                            7199327
581      7607532    GCC.TTG......T.....A.C............                            7607565
581      9577756    GCC..T.......T.T...G..............                            9577789
581      9636364    GTC.A.A......T......T.............                            9636331
581      11286225   GTT.A.....A..G.....AT.............                            11286258
581      11417356   GGT..T...T...T.....AT.A...........                            11417323
581      14288888   GCT...T......T...T.............A..                            14288855
581      17779568   GTC.A........TT..................                             17779600
581      20829856   GTC..T.......T...TT..CA...........                            20829823
581      25155843   .T.A...C.....T......A.A...........                            25155810
581      26954917   GTT..........T.....GT.............                            26954950
581      33140283   GTAA....T.A..T......T.............                            33140250
581      34120169   GTC.........AT.T.............A....                            34120202
581      35010690   ATC..........T.T...A..............                            35010657
581      36193028   .TC.T.T..TA..T........A...........                            36192995
581      36860337   CT.A.A..T...CT...T....T.......A...                            36860304
581      38167971   CT.A.........T................T...                            38167938
581      38630581   ATT..........T....T...............                            38630548
581      11231031   GTT..........T.T..............                                11231002
581      24407586   GTT...T......T................A.--.......                     24407624
581      4995749    ATT..........T.T.................-.....                       4995712
581      12257002   GTT..........T................                                12257031
581      33166899   GTT..T.......T...............                                 33166927
581      33310962   .---.A..T....-................                                33310987
581      33515393   .--..........T................                                33515420
581      34080264   GTT..........T...............A....                            34080231
581      34179459   GT...........T...T............                                34179430
581      38426788   .--.......A..T.......CA...........                            38426819
581      13567131   GTT..........TA...............                                13567102
581      13866312   GTT.......A..T.T.......................                       13866272
                                                     \                          
                                                     |                          
                                                    AT
581      34119255   .--.......A..T...T............                                34119228
581      38367242   ATT...T......T................                                38367271
581      38397494   CTT..........T.T......A..........-....T..T...                 38397451
581      1173336    GTC..........TTT...A..............                            1173303
581      8768514    C.TA.........T................A..                             8768482
581      12343830   ATT..........T....C...............                            12343797
581      14303433   CTT..........T.T...A...........                               14303403
581      27358234   C.AG......A..T................A..                             27358202
581      34411417   .CC..........T.....A.............                             34411449
581      37082036   .T..--..T....T...............                                 37082010
581      5458209    GTTA.........T...................-....T..T..                  5458167
581      7101887    GTT.....G.A..T................                                7101858
581      9678992    GTT...T......T..................                              9678961
581      9814568    ATT........C..................                                9814539
581      12309813   GTT..........TT...............                                12309784
581      21926924   ATT.......A..-....................                            21926892
581      32993181   GTT..........T................                                32993152
581      34083632   .--......G...T................                                34083659
581      35137947   GTT..........T...........G....                                35137918
581      38082594   ATT.......A..T.T.A............                                38082565
581      6724643    CT.G.........T................A..                             6724611
581      7497153    CT.A...A.....T................A..-.....                       7497116
581      12993063   ATC..........-......T.............                            12993031
581      15424979   ATT.........GT...A.............A..                            15424946
581      24557059   CT...........T..................                              24557090
581      33489714   GTT..........T...............                                 33489686
581      33956661   GCC..........T.................A..                            33956628
581      34805101   ----.........T.T...A...........A..                            34805072
581      1179457    GTT....C.....T.T...AT.................                        1179419
                                                     \                          
                                                     |                          
                                                     T
581      3498757    GTT..........T................A...                            3498790
581      4114431    ATT..........T..................                              4114400
581      6493173    GTC..........T.....A...........                               6493143
581      6739497    .T-.A.T...A..T..............                                  6739523
581      12695112   ATT..........T................                                12695083
581      18194478   ATT.A.T.A....TT.................                              18194447
581      33746355   GTT..........T.....A..................                        33746393
                                                     \                          
                                                     |                          
                                                     T
581      35424346   .T.-...-.....TT...............                                35424319
581      5501471    GTT.AT....T..T.....A.............                             5501503
581      8440278    GTT..........T......AG...........                             8440246
581      10744987   ..CA.T.......T...TG...........A.......                        10744948
                                                     \                          
                                                     |                          
                                                    CT
581      12291863   GTT.......T.CT............T...                                12291892
581      33441775   GTT..........T................                                33441804
581      34509361   GTT.....T....T...........G....                                34509390
581      36188217   GTT......T...T.....AT.................                        36188256
                                                     \                          
                                                     |                          
                                                    TT
581      1408555    .T.A....T....TT...........T......                             1408523
581      6512308    GTT.A.T.TG...-......T.............                            6512340
581      12488230   GTC...T......T.....A..............                            12488197
581      13412806   GTT.....T....T....CA..............                            13412773
581      14303839   ----.........T.T..............                                14303864
581      26314475   GTC.T........T...G.A...........A..                            26314442
581      27770632   .T-......T...T................                                27770661
                               \                                                
                               |                                                
                               C
581      33029733   GT.AT.A......T...A..............                              33029764
581      36314346   CTCA.........T...................                             36314314
581      10236901   CTCA.........C........A...........                            10236934
581      33076374   GTT........C.TT...............A..                             33076342
581      33422635   GTT.........GT.-..............                                33422607
581      34588165   C..--........T................                                34588138
581      12307023   GTT..........T................A..                             12307055
581      28110696   GTT..........T..................                              28110665
581      14733677   GTT......G...T.................                               14733647
581      7211338    GTT..........T..................                              7211307
581      8778367    .TC..........T.....A............                              8778398
581      10244317   GTC..........G...T.A............                              10244348
581      29216154   GTT.A.....A..T...T..............                              29216185
581      7223896    ATC..T.......-................                                7223924
581      8877798    GTT..........T................                                8877769
581      35782308   GTCC..T......T...T.A..............                            35782341
581      21556795   .--.......A..T................                                21556822
581      25565783   ACT..........T................T..                             25565751
581      34687194   .TCA.....G.C.T.A......A...........                            34687227
581      35389544   GGT..........T................                                35389573
581      8500855    CT...........T..................                              8500886
581      19983958   CT...........T......T..C........                              19983927
581      36086486   ATC..........T.T...A..............                            36086519
581      1946176    ATC.A..A.....T.A...............A..                            1946209
581      9382944    ...A..T.....AT...T................                            9382911
581      14088869   CT.G.........TT...............                                14088898
581      7306371    .--..........T.T.A...........                                 7306345
581      21812396   GTT..T.......T.....A..................                        21812435
                                                    \                           
                                                    |                           
                                                   AA
581      2469955    GTT......T...T................                                2469926
581      7354121    GTT..A.......T.A...........                                   7354095
581      38936592   .--......G...T...............                                 38936566
581      6474291    ATT..........T.................A..                            6474324
581      6674692    C..--........TG..T...........-........                        6674658
581      9818773    GTT......G...TT.A....A.C.......                               9818743
581      13200801   .T.AA........T...T............A...                            13200834
581      15116435   GTC.AA.......T....................                            15116468
581      24625033   GTT.......T..T....................                            24625066
581      26324115   GTT...T......T....C...............                            26324148
581      27062645   CT...........T...TT....G.......A..                            27062678
581      34103691   CT.AA.....A..T.A............A..                               34103661
581      37214145   C............T...T............                                37214114
                        \                                                       
                        |                                                       
                       TT
581      38280343   CTCA..TA.....T..................                              38280374
581      22303698   GT...........T...............-........                        22303734
581      36250952   GTT..........T...............-........                        36250916
581      2537371    GTT..........T................                                2537342
581      12270272   GTC..........T.T......................                        12270233
                                                     \                          
                                                     |                          
                                                    GT
581      27470915   .T.GT.A......T...T............                                27470886
581      37549102   CT.G.........T........T.......                                37549073
581      9653610    CTA...T......T................                                9653581
581      31474749   GTT..........T........A...T...                                31474778
581      9766861    .G...........T.T...............                               9766831
581      34842733   GTC.........CT..C..GT.............                            34842700
581      1238119    CT.......T...T................                                1238090
581      13448954   .T.G.........T.T.....C........                                13448925
581      17044929   .TT.....T....T......................                          17044893
                                                  \                             
                                                  |                             
                                                  A
581      34901491   CT.AT........T..............G..                               34901461
581      35466834   GTT..........T................                                35466805
581      4804629    ..-.....T....T................                                4804601
581      3596924    G.T...T......T.T.A....A...........                            3596957
581      8457028    GTT......T...T........AC.......                               8457058
581      17521330   GTT..........T.T..............                                17521301
581      38671787   GTT..........T................                                38671758
581      3890267    GTT......T...T...T............                                3890296
581      20968626   GTT..........TT...............                                20968655
581      33445095   GTT...T...A..T.....A.........-..A......                       33445058
581      1264267    CT.G.........T................                                1264296
581      10337112   GTT..........T..C.............                                10337083
581      10302888   ATC..........T...............                                 10302860
581      35559230   C..G.T..T.A..T.T......C.......                                35559259
581      5574486    CT.A.........T................                                5574515
581      37946629   CTT..........T...T.A..T......-.......                         37946664
581      4220304    ATA..........T................                                4220333
581      5584742    GTT..T.......T................                                5584713
581      35520883   CTTG.........T.T..............A...                            35520850
581      4998076    ATA....A.....T...T.G.........A....                            4998043
581      8308789    CT.G.........T........A.......                                8308760
581      8924044    CT.A....T....T.T.....C........                                8924015
581      9366140    CT.G.........T......A....G...                                 9366168
581      9950895    GTC..........TT....A.A............                            9950862
581      12500082   .TA......CA..T................                                12500053
581      15773704   GTC...T......T................                                15773675
581      16002906   GT...........T...A....A......                                 16002878
581      21652623   CT...........TA.....T.A.......                                21652652
581      24527401   ATT.......A..T................                                24527372
581      28292770   ATT........ACT................                                28292799
581      34521744   GCC..........T.....AG.........                                34521773
581      36171064   GTT.T........T................                                36171093
581      37102233   GTT.......A..TT...............                                37102262
581      38113667   CT...........TA...G.T.........                                38113638
581      1352809    GT.G....T.C..T................                                1352838
581      22422789   CC.A.A....A..TA..T.................                           22422824
                                                  \                             
                                                  |                             
                                                  A
581      36619790   .---.......C.T.T..............                                36619764
581      36870628   .GT.TT.AT....TT..............-........                        36870664
581      1038564    .T.G.A...........T...........                                 1038592
581      33568112   GCA..........T...............-........                        33568148
581      1566559    GTT..T.......T.....A.........-........                        1566595
581      10282607   CT...T.......T................                                10282636
581      14519730   CT...........T....C.........                                  14519757
581      35199258   .T.G.........T..............                                  35199231
581      10890357   C..G.........T....................                            10890324
581      36883989   GCT..........T...T....................                        36883950
                                                     \                          
                                                     |                          
                                                    GT
581      6696352    CT...........T...............                                 6696380
581      34472483   ATC.......T..T...TG..........-........                        34472519
581      4333033    CT...........T.....A..........A..                             4333001
581      6396973    .CAG.A.......C...............                                 6396945
581      25037144   GT...T..T....TT....G.............                             25037112
581      36126403   ATT..........T......A.......                                  36126430
581      1278541    ATT.........CT...............-.T......                        1278505
581      6503385    GTCA.........T............G..-........                        6503349
581      35426321   GT...........T.T.............-........                        35426357
581      38014468   CT...........T....G...A.......                                38014439
581      39001233   A.C.......A..TT..............-........                        39001269
581      8332981    A.T...T.T....TT..T...........-........                        8333017
581      18006485   .---.........T.A.............                                 18006460
581      22318434   ...--...T....T...............-........                        22318468
581      23276105   .T...........T...T................                            23276140
                                                 \                              
                                                 |                              
                                                AA
581      25524078   GT...........T.....A..A......                                 25524050
581      18583388   .TCA......A..TTGC............-.A......                        18583424
581      22468702   CT.G.........T.TC...T.......                                  22468675
581      31611573   CT.A.T.C.....T.........C.....--.......                        31611538
581      33152651   CT.G.........T................A..G..                          33152686
581      13751226   CT...........G..............                                  13751253
581      28115926   .--.A.T......C................                                28115899
581      10820735   .T.G.......C.T.T....G.........                                10820764
581      34549213   GTC...A......T.................                               34549243
581      37308586   GTC.......A..T....T..............                             37308554
581      37518882   GTC.......A..TT................                               37518852
581      10872957   C...A........T................A..                             10872989
581      12980058   GTT..........T...............                                 12980086
581      13660334   CT...........T.....G..........                                13660305
581      36361846   CT...........T..........T...                                  36361819
581      32702427   ATT..........T...T............                                32702398
581      2851097    GTT..........T................                                2851068
581      32301726   -.T.....A....T................                                32301754
581      33532721   .TC..........T...........T...-........                        33532685
581      33994562   .G...--......T.....G..............                            33994531
581      5057113    .T.G.........T.............                                   5057087
581      33431971   CTAA.T......................                                  33431944
581      36203152   .---....T....T................                                36203178
581      4102826    ATC..........T..............                                  4102799
581      4529752    GTT..........T................                                4529781
581      7584075    .T.A......A..T...T...A......                                  7584102
581      12762163   GTT...T......T.................AT......                       12762204
                                               \                                
                                               |                                
                                             AAT
581      36947065   ATT...T......T.T.......................                       36947105
                                                     \                          
                                                     |                          
                                                    AT
581      3804199    GCT.C........T.....AT.......                                  3804172
581      6136109    GTT..........T................                                6136080
581      11533414   GCT..........T....T........                                   11533440
581      17654948   .GT..........T................                                17654977
581      21440766   .TT...T......T................                                21440795
581      2705053    ..-..........T..............                                  2705079
581      13952759   CCT..T..A...ATT...............                                13952730
581      31213684   ---..........T................                                31213710
581      4878331    ---.A....T...T.....................                           4878363
                                                  \                             
                                                  |                             
                                                  A
581      6098278    CT...........T....T.AA........A...                            6098245
581      27371034   CT.A..A......T...T......-.....T.......TA..A...                27371078
581      34954803   AGC..........T..............                                  34954830
581      2539069    CCT...T......T................A...                            2539102
581      14330852   ATCA.........T......A.............                            14330885
581      19471474   GTC.A........T.....G.........-........                        19471510
581      38297257   .TTG....T.A..T...............-........                        38297221
581      4146040    A.T......                                                     4146032
581      16466476   GTC..........T.....A..A............                           16466510
581      21629371   CT........C..TT...................                            21629338
581      33210249   GTC..........T.....A..............T..                         33210285
581      12476731   CT........T..T........A.......A..                             12476699
581      12495662   CT.G.........T.A...A.G........                                12495691
581      1822909    .T...........T..C....CA.......A...                            1822942
581      33821712   GCC..........T...T....................                        33821751
                                                     \                          
                                                     |                          
                                                    GT
581      35334912   CTT..........T............G.......                            35334945
581      35726662   CTCA.........T....................                            35726629
581      2602233    GTT.T.....C..TTG..............                                2602204
581      10736373   .TC..........T..............                                  10736346
581      9816643    GTC.....G....T.T.............A....T...                        9816606
581      7883846    ATT...........-...G...........                                7883818
581      10721463   .-...........T................                                10721491
581      24370610   CT.G.........T...............                                 24370638
581      8720619    CT.A...CT....T.T........-.........                            8720587
581      22599024   ATC.....T.A..T......G.............                            22599057
581      9733504    GTT..........G.T..G...........                                9733533
581      23111143   .T.G.........T...............                                 23111171
581      24720268   GTT...T...A..T.T............                                  24720241
581      26969093   CT...........TT...T.T..............                           26969059
581      32189612   ATT..........T.....GT.............                            32189645
581      13868400   .-T..T.......T.....C....C.....                                13868372
581      4760317    .T-..T.......T................                                4760345
581      22599307   ATT..........TT...............                                22599278
581      37165818   C--..AA.--...T....................                            37165789
581      37731456   ---.A........C.......C...........                             37731427
581      2088460    ATT.........CT....................                            2088493
581      9975696    GTT..........T..............                                  9975723
581      12514190   CT...........T......T.........A...                            12514223
581      9126930    GTT..T.......T................                                9126959
581      9905067    GTT..........T....................                            9905100
581      25947435   .T.G.........TT.....................                          25947399
                                                  \                             
                                                  |                             
                                                  A
581      35097089   GT.G.........T..A............                                 35097117
581      37365885   GCC..........T.....G..A...........                            37365918
581      27486662   .T........C..T.....C..............                            27486695
581      35384553   C..--........T...T.............                               35384581
581      8821134    GT...........T.....G..A.......A...                            8821101
581      34914107   ATC.T........T........C...........                            34914140
581      37277084   GTT..........T.....A..............                            37277117
581      11803481   GTT...T..T...T.............T..                                11803452
581      7315600    ATT..........T...........G........                            7315633
581      8119896    ..-..........T.T..............                                8119868
581      9633087    C....TT......T.....A.............-....TA.....                 9633044
581      21226645   CT...........T................                                21226674
581      21362496   .--..........-.....C..A.......                                21362522
581      33497127   GTC.A........T..................                              33497158
581      38147599   .TT.........GT..C.................                            38147632
581      35391478   .T.-.........T................                                35391506
581      17668941   C..--........T................                                17668914
581      37527428   GTT...T......TT...............                                37527457
581      9891200    G.T........                                                   9891210
581      32825459   CT...........T.........C.....                                 32825431
581      33674678   GTC..........T....C..........-........                        33674642
581      4745075    ....--.....ACT....................                            4745106
581      4912647    .--.......C..T................                                4912674
581      26485543   C..--.T.T....G...................                             26485513
581      2084037    C............T.T...............A...                           2084003
581      4236764    ---..........-................                                4236739
581      36303848   GTC...T..T...T...............-........                        36303812
581      17991109   .T.G......A.G...........C.....A..                             17991077
581      35850394   CT...........T......                                          35850375
581      36836836   CTCA.........T...............-........                        36836872
581      33522434   GTT..T.......T...............                                 33522406
581      1073962    ----....T.A..T.T..................                            1073933
581      12876501   CCC..........T................                                12876530
581      22659161   GCA-.........T...T................                            22659193
581      33819843   .TC.--.......T................                                33819816
581      36193578   ATT..........T.T..............                                36193549
581      38331773   GTT.........AT.T.T...........                                 38331745
581      11132576   ----.T.......T.....A...........A...                           11132546
581      38275600   CT..T--......T.....A...........A..                            38275569
581      21585380   ATT..........T..C.............                                21585351
581      24935791   GTC.....--...T.....A..............                            24935822
581      33297524   ---------....T.T...............                               33297545
581      25613689   .--...T......T................                                25613716
581      27515793   .--...T.T....C....................                            27515762
581      38103777   .TT..........T................                                38103806
581      12619335   ATT..........T................                                12619306
581      26719787   GTT..........T....G...........                                26719816
581      9900686    .TT..........T................                                9900657
581      5711439    ----.........T.....A..A...........                            5711468
581      8041257    .--.......A..T................                                8041230
581      24259292   .--..........T...T............                                24259265
581      9005292    A............T.............G..                                9005261
                        \                                                       
                        |                                                       
                       TT
581      20073652   ATT..........-................                                20073680
581      5259027    GTT..T.......T................                                5258998
581      23921835   .T..--.......T.....A..................                        23921871
                                                     \                          
                                                     |                          
                                                     T
581      32553861   C..A.........T.......A........A...                            32553894
581      27258711   GTT.A.T......T................                                27258682
581      4083422    .T.AA........T...............-........                        4083458
581      27995488   ..T..........-....................                            27995455
                        \                                                       
                        |                                                       
                        T
581      38912902   GTT..........-T...............                                38912874
581      7503600    GTT..........T................                                7503629
581      8038829    GTT..........T..A.............                                8038858
581      22582581   GTT..........T................                                22582552
581      12545932   GTT..........TT...............                                12545903
581      20701344   ----......A..-.T..................                            20701316
581      25086581   GTT..........TA..............                                 25086553
581      26278718   CTAA.........T......T.............                            26278751
581      31477560   GTT..........T...............                                 31477588
581      5587123    GTT..........T................                                5587152
581      35407407   GTT..........TG.....T.........                                35407436
581      38883829   ..A-.........T...............A....                            38883861
581      2407165    GCT.....T....T................                                2407194
581      15998916   .TTA....T......-................                              15998946
581      9014414    GTT..........TT....A..............                            9014380
                                   \                                            
                                   |                                            
                                   G
581      11732838   .TT...T......T....................                            11732804
                                   \                                            
                                   |                                            
                                   T
581      12443310   GTT..........T..............                                  12443283
581      38875112   GTC..........T...TGAT.............                            38875145
581      14095906   GTT..........T................                                14095877
581      6038887    .T..--.......T................                                6038914
581      9756679    ATT..........T................                                9756650
581      11585600   GTT..T.......T................                                11585571
581      28109622   ACC..........T................                                28109593
581      34115221   GTT..........T................                                34115192
581      27142650   --...........T................                                27142623
581      38402185   .--.....TG...T.....A..........A...                            38402216
581      6112808    GTT..........T................                                6112779
581      19940485   GTT..........T................                                19940514
581      5527054    C--.......A..TT....C..............                            5527023
581      522187     GTT..........T....T...........                                522216
581      13923100   .---.........T............G..                                 13923125
581      27248638   .TA..........-...............                                 27248665
581      32768412   .--.......A..T........A...........                            32768381
581      36900377   .--..........T................                                36900350
581      38257449   .T-..........T................                                38257421
581      1349475    A...-...T.A..T....T............                               1349505
                     \                                                          
                     |                                                          
                     G
581      3924219    GTT..........T.T..............                                3924190
581      36196107   CTC..........TA......A.............AT....                     36196067
581      5540542    .T..--.......T................                                5540515
581      33139977   ---..........T..C.............                                33140003
581      9956947    GTT..........T................                                9956918
581      25135350   .--..........TG.............                                  25135375
581      4592022    GTT..T.......T................                                4592051
581      2707503    ----.T.......T....................                            2707474
581      33719775   .--...........................                                33719802
581      34277882   GCC..........T.....A..................                        34277921
                                                     \                          
                                                     |                          
                                                    TT
581      34213389   GCTC.........T...............                                 34213361
581      8895869    .C-.A........TT...............                                8895840
                                   \                                            
                                   |                                            
                                   T
581      36273017   .--......T...T.................                               36272989
581      13836539   ATT.......T..-.T...............C..                            13836571
581      33486027   GTT..........T..............                                  33486054
581      4382214    GTTG.G.......T.T..............                                4382243
581      4482581    ..C..........T................                                4482551
                        \                                                       
                        |                                                       
                        T
581      14729889   ATT..........T.T.T............                                14729860
581      17168754   GTC.AT.......--..T.............                               17168726
581      34395263   ATT....C.....-...T................                            34395231
581      35642824   .--..........T...A............                                35642851
581      9549867    GTT..........T................                                9549896
581      1778247    .--.A........T................                                1778274
581      5084741    GTT..........T................                                5084712
581      21530570   GTT..........-................                                21530598
581      33771728   GTT..........-................A...                            33771760
581      35686789   GTT...T......T...A............                                35686818
581      978766     GTT..........T...T............                                978795
581      5498754    GTT...T.T....T.T.T............                                5498725
581      33060325   GTT..T.......T................                                33060296
581      20802100   .TA..........G................                                20802071
581      7809910    GTT..........C................                                7809939
581      9369883    .TT...T.............T.........                                9369854
581      33062017   ---..........T..................                              33062045
581      11603942   GTT..........T................                                11603971
581      4309118    .T.G.........T................                                4309089
581      33687488   .--..........T................                                33687515
581      4303507    .T...........T.T....A.A...........                            4303540
581      28792984   GCT..........T......T.........                                28793013
581      34757938   C--.....T....T................                                34757965
581      27845866   ATCA..T......-.....A..............                            27845834
581      34140733   GTCA.........T................                                34140704
581      34541740   ATT..........T................A.TT....                        34541703
581      8592753    GTC..........T................A...                            8592786
581      36359050   CTCA......T..T.........................T..                    36359007
                                                     \                          
                                                     |                          
                                                    AT
581      13716270   ...G--.......T.T.......................                       13716234
581      34289313   ATT..........T................                                34289284
581      32654656   .T.G.........T.T...........G..A..                             32654688
581      38255999   .T.A.--......T.................                               38256027
581      15968168   GTTG.........T................                                15968139
581      21633567   .G.....C.....T..........GT....                                21633597
                       \                                                        
                       |                                                        
                       T
581      27059188   CTTGA..A.....T.....CA...G.....                                27059159
581      35878871   GTT..........T................                                35878900
581      36255812   GTT..........T...TT...........                                36255841
581      38007552   GTT....C.....T................                                38007523
581      12919080   CCAA.T.......T..............                                  12919053
581      33436807   C..--........T.....................A.C..C..                   33436847
581      29717028   GTT..........T...........T...                                 29717056
581      22828698   GTT..........T................A....                           22828732
581      36909231   CT...........T................A....                           36909195
                        \                                                       
                        |                                                       
                       CT
581      9308332    GTT..........T................                                9308303
581      2070911    GTT.A.....C..T.............T..                                2070940
581      4157532    GTT..........T................                                4157503
581      8586990    ATC..........T...............                                 8587018
581      25073349   .T....T......T.T.T....A.......A..                             25073381
581      33171723   .T.G....TG...T................                                33171694
581      12504305   ...-.....--..T................A..G..                          12504273
                    \                                                           
                    |                                                           
                    C
581      11170185   .T.G.T..-....TT.....T.......                                  11170211
581      5577302    GTT..........T...T............                                5577273
581      34472155   GG..CT.......TA.C.............                                34472184
581      36087663   .T...........T..A.................                            36087696
581      37238377   ..CG.........T................                                37238343
                         \                                                      
                         |                                                      
                     GGTTA
581      7077438    .--..........T................                                7077411
581      8440696    GTT..........T..--................                            8440665
581      33957210   CT.G.........T...G............                                33957181
581      8209572    GTT.........AT..................                              8209541
581      33768444   --...........T.T.T.C........G.........                        33768409
581      9931424    GTT..........T..........C.....                                9931395
581      12513386   GTT..........T....................                            12513353
581      9530125    GTT..........T................                                9530096
581      1631873    GTT..........TT...............                                1631902
581      6514842    ATT..........T................                                6514871
581      38428922   GCT..........T.T..............                                38428893
581      34073615   .--...T......T.............G..A...                            34073584
581      19453001   ATT..........-.................A..                            19453033
581      25980937   .G.G.........C.A..............                                25980907
                          \                                                     
                          |                                                     
                          T
581      8467260    GTT..........T................                                8467231
581      20976592   GTT..........T................                                20976621
581      11180043   .............TT...............                                11180013
                        \                                                       
                        |                                                       
                        T
581      27721236   .GT.....T....T.T..............                                27721265
581      32946791   .TT.....T....T.T......A...........                            32946824
                    \                                                           
                    |                                                           
                    G
581      8897135    GTT..........T.................                               8897105
581      25278134   GTT..........T..................                              25278103
581      3949788    .TT..GT......T....................                            3949822
                        \                                                       
                        |                                                       
                        T
581      38987493   .T..--.......T.T.............                                 38987519
581      9411873    CT...........T.............G.A....                            9411839
                        \                                                       
                        |                                                       
                        T
581      32199199   C...T........TT............G..A..                             32199232
                         \                                                      
                         |                                                      
                         T
581      5357025    ..-..T.......T.................                               5356996
581      32027546   G...--....T..T...T....................                        32027511
581      8734264    .T..--.......T....................                            8734233
581      11801358   GTT.........GT...............                                 11801330
581      35516433   GTT..........T................                                35516404
581      12289489   .T-..........T................                                12289517
581      34173875   GC...........TT...............                                34173904
581      36039441   .T.-..A......T................                                36039413
581      2489318    --.G......T..T................A....                           2489350
581      12791698   ..T..........-......T............                             12791730
                        \                                                       
                        |                                                       
                        T
581      14134044   .T..-.T......T..A...A.A.......AA....                          14134078
581      22787471   GTT..........T...T.............                               22787501
581      27433488   GTT..........T...T............                                27433459
581      33822813   .T..--....A..T..................                              33822842
581      7090776    GTT..........C................                                7090805
581      11292500   .--......T.C.T......T.........A..C..                          11292533
581      11590130   .CA-.........T................                                11590102
581      17476359   .--..........T................                                17476332
581      33709603   .T.-.........T................                                33709575
581      7762866    --...........T....................                            7762897
581      9476868    GTT......CA..T................                                9476897
581      24930792   C.--.....T...T............G..                                 24930818
581      12470214   GTT..........T................                                12470185
581      21236651   ATT..........T................                                21236622
581      34222324   GTC........G.T................                                34222353
581      37517021   .--..........T................                                37517048
581      21752176   .T.-.........T................A..                             21752145
581      24855823   GTT..........T................                                24855794
581      34411653   .T-...T......T................                                34411625
581      1541316    GT.G.........T................                                1541345
581      9379694    GTT..........T................                                9379723
581      36542075   GTT..........T................                                36542104
581      38259253   .CAA.........TT.......A......-........T..                     38259214
581      6448992    GTT......G...T................                                6449021
581      8481729    GTT..........T................                                8481700
581      34164752   ATT..........T................                                34164781
581      37169020   GTT...T......T................                                37168991
581      39028206   GTT.....T....T................                                39028235
581      1433627    GTT..........T................                                1433656
581      2265879    GCT..........C................                                2265850
581      7037149    GTT..........T................                                7037120
581      21254403   .TT..........T................                                21254374
581      30510693   GTT..........T................                                30510722
581      34706172   GTT..........T................                                34706201
581      37211342   GTT..........T................                                37211371
581      38424919   GTT..........T................                                38424948
581      6057888    .CA-.........T...............                                 6057915
581      9087060    .TT..........T................                                9087089
581      13419780   .--...T...A..T................                                13419753
581      33001534   GTT..........T................                                33001563
581      36657286   GTT..........T................                                36657257
581      37220580   GTT..........T.T..............                                37220551
581      38026979   GTT..........T...T............                                38026950
581      38272586   GTT..........T................                                38272557
581      4762122    GTT..........T................                                4762151
581      4885850    GTT..........T................                                4885821
581      6331481    GTT..........T................                                6331452
581      7264357    GTT..........T................                                7264386
581      7509879    ..-..........T.T.T....A..T..                                  7509905
581      8901198    GTT..........T................                                8901169
581      13203091   GTT..........T................                                13203062
581      23463284   ATT...T......T................                                23463255
581      34116483   ATT..........T................                                34116454
581      34205588   .T-..........T................                                34205560
581      35373954   GTC..........T..C.............                                35373983
581      37985408   GGT..........T................                                37985379
581      1843228    GTT........A.T...........T....                                1843257
581      4025706    GTT..........T................                                4025677
581      4405969    GTT..........T................                                4405940
581      4618227    GTT..........T................                                4618198
581      5200974    GTT..........T................                                5200945
581      5281761    GTT..........T................                                5281790
581      5411935    GTT..........T................                                5411964
581      5533378    .T.C-...A.C..-................A....G.....                     5533338
                                                    \                           
                                                    |                           
                                                   CT
581      5725532    GTT..........T................                                5725503
581      6717474    GTT......G...T....T...........                                6717445
581      6907192    ATT..........T................                                6907221
581      7268581    .TTA.........T................                                7268552
581      8389964    GTT..........T................                                8389935
581      9310741    ATT..........T................                                9310712
581      9818592    GTT.A........T................                                9818621
581      12381034   GTT..........T................                                12381063
581      12516457   GTT..........T................                                12516486
581      12519374   GTT......G....T...............                                12519345
581      13818213   ATT..........T................                                13818242
581      13939731   GTT..........T................                                13939702
581      14678691   ATT..........T................                                14678662
581      16257376   GTT..........T................                                16257347
581      17266210   A.T.AT....T..T................                                17266239
581      20855046   GTT..........T................                                20855017
581      22653391   ...-A.....AG.T......A....G....A.A...                          22653357
                    \                                                           
                    |                                                           
                    C
581      24116673   GT...........G................                                24116644
581      24175046   GTT..........G................                                24175017
581      25343567   GTT..........T................                                25343538
581      26286935   GTT..........TT...............                                26286964
581      27154301   --...T.......T....................                            27154270
581      27452053   ATT..........T................                                27452024
581      32149242   GTT.......A..T................                                32149271
581      33437594   GTT..........T................                                33437623
581      34548622   GT...........T................                                34548651
581      34653535   C..--........TT..T................                            34653566
581      36025577   GTT..........T................                                36025548
581      36077664   .T.-.........T................                                36077692
581      36353718   GTT..........T................                                36353747
581      36376276   GTT.A........T.T..............                                36376305
581      38425895   GTT..T.......T................                                38425866
581      6680114    GTT..........T................                                6680143
581      11026066   ATT...A......T................                                11026095
581      12225176   GTT..........T.T..............                                12225205
581      14062225   GTT..........T................                                14062254
581      21772640   GTT..........T................                                21772669
581      23544145   GTT..........T................                                23544116
581      25342572   ..-..........T................                                25342600
581      33475301   GTT..........T.T..............                                33475330
581      34134978   ATT..........T................                                34135007
581      34582315   GTT.A........T................                                34582286
581      37245145   GTTG.........T....T...........                                37245116
581      38950608   GTT..........T................                                38950579
581      3834868    .--..........TAT..................                            3834899
581      3508878    .T-..........T................                                3508906
581      11434959   ---..........T.........C..........                            11434929
581      21207721   .--..........T................T...                            21207752
581      36307204   .G.-.........T................                                36307232
581      34028329   C--..........T...............A....                            34028360
581      13641055   .T-..........T................                                13641083
581      35827740   ATT..T.......T............G..                                 35827712
581      38134809   .T-.A........G................                                38134781
581      471969     .--..........T...TG...............                            472000
581      19658043   GTT..........T...............                                 19658071
581      36101834   .--..........T....C.T.............                            36101803
581      34293044   C--..........TT..T................                            34293075
581      36985736   GCT..........T...T............                                36985707
581      7961770    .--..........T....................                            7961738
                                            \                                   
                                            |                                   
                                            A
581      21017168   .--..........T.....A.A............                            21017137
581      22550517   ...-.T....C..T................A....                           22550550
                    \                                                           
                    |                                                           
                    C
581      25662354   .--..........-................                                25662328
581      32093103   C--...T......T................A...                            32093134
581      33315399   .--..........T.............G..A...                            33315368
581      36061444   .T-..........T................                                36061472
581      2549278       ..........T....................                            2549308
581      2564793    GCC..........T...............                                 2564765
581      8272880    GTT...T.T....T...............                                 8272908
581      12337530      ..........T....................                            12337500
581      16248227   --...........T.T......A.......                                16248200
581      18046800      ..........T....................                            18046770
581      21237280      ..........T....................                            21237250
581      24640396   GTT..........T...............                                 24640424
581      25401471      ..........T....................                            25401501
581      33551004   .C......--...T....T...........A...                            33550972
                      \                                                         
                      |                                                         
                      T
581      35170102   G.T..A......CT................                                35170131
581      36950494   GTT..........T...............                                 36950466
581      38401420   ----......A..T.....A..............                            38401449
581      7481121    ----.........T................A...                            7481092
581      34166032   ...-..T......T...............                                 34166059
                    \                                                           
                    |                                                           
                    C
581      37065095   C..--........T...............-.........                       37065060
581      37757345   .--..........T...............                                 37757371
581      9728542    G.A-.........T....................                            9728574
581      32823652   ----.........T..CT................                            32823681
581      8146276    GTT..........T..............                                  8146249
581      13215190   ..T..........T................                                13215220
                        \                                                       
                        |                                                       
                        T
581      14024931   ATT..........-................                                14024903
581      22863565   .----........T.................A......                        22863531
                                                      \                         
                                                      |                         
                                                      T
581      38177111   .--..........T................                                38177138
581      3253483    .--.A.T......T......A............-.......T..                  3253443
581      12308526   .--..........C...............                                 12308552
581      22941578   ATT..........-....................                            22941610
581      33346794   ---..........T...TC...A..........                             33346765
581      36474066   C.C..........T..........C.....                                36474037
581      6790952       ..........T........................                        6790916
                                                     \                          
                                                     |                          
                                                    CT
581      8947443    .--..........G................                                8947416
581      14441216   ..T..........T.T.......................                       14441175
                       \                             \                          
                       |                             |                          
                       C                            AT
581      21645909   .--.....G....-................                                21645935
581      25172419   .--...T......T................A..                             25172449
581      27168846   .--..........T.....A...........A........                      27168807
                                                     \                          
                                                     |                          
                                                    AT
581      32624763   GTT..........T..............                                  32624736
581      34594822   .G..--.......G................                                34594849
581      34600100   GTT..........-................                                34600072
581      35726066   .--..........TT...............                                35726039
581      10237321   ...A-........T....................                            10237289
                    \                                                           
                    |                                                           
                    G
581      22518044   GTT..........T.............                                   22518070
581      35295930   ..T.......T..T....................                            35295964
                         \                                                      
                         |                                                      
                         G
581      2991273    .--..........T..................                              2991302
581      31502397   ...-........GT................A..                             31502366
                    \                                                           
                    |                                                           
                    C
581      4312533    .--..........T...T..............                              4312504
581      25131365   .--..........T................                                25131338
581      32729004   A..--........T.............G.A....                            32729035
581      35395734   .--.......AC.T................                                35395707
581      9349148    .--..........T.-...............                               9349121
581      23225783   ...-C........TT..............                                 23225810
581      34865273   ----.........T...T............A..                             34865245
581      22363830   C..--........T.................A.-.....A..A...                22363872
581      8427857    .--..........T.T..............                                8427830
581      21160374   ....--.......T..................                              21160345
581      25522919   ---..........T................                                25522945
581      37243668   ---..........C................                                37243694
581      37533221   .--..........T...A............                                37533248
581      8506785    C.A-.........C.T................                              8506815
581      22244713   --...........T...T....A.......                                22244686
581      10015796   .G..T........T...................                             10015762
                         \                                                      
                         |                                                      
                        TC
581      25814682   .--..........T............T...                                25814709
581      12640242   .--..........T................                                12640215
581      36889717   .--..........T................                                36889744
581      4962842    .--...A......T................                                4962869
581      17338127   .--..........T............G...                                17338100
581      35320565   .--..........T................                                35320538
581      35061400   .T-..........T................                                35061428
581      38192312   .--.......A..T................                                38192285
581      7337038    .--..........T................                                7337065
581      8501561    .--..........T................                                8501534
581      15537536   .--..........T...............                                 15537510
581      16108240   .--..........T............G...                                16108213
581      17295513   .--.....TG...T................                                17295540
581      29250389   .--..........T................                                29250362
581      34286209   ..T.TA.......-....................                            34286242
                          \                                                     
                          |                                                     
                          T
581      37159297   .--..........T............T...                                37159270
581      38882252   .--.......T..T................                                38882279
581      1379635    GTT..........-................                                1379663
581      9739573    .--..........C................                                9739600
581      33812257   .--..........T....T...........                                33812230
581      35329323   .--..........T................                                35329350
581      36299532   ATT..........T..C.............                                36299562
                                     \                                          
                                     |                                          
                                     A
581      37829075   .--..........T................                                37829102
581      14400249   .--..........-................                                14400223
581      26162803   G...--.......T..................                              26162774
581      32666767   --...A.......T..............                                  32666742
581      37746018   .---.........T................                                37746044
581      3549727    ...-.........T................                                3549755
581      22585062   ....--..T....TA...............                                22585035
581      23349251   .T..--.......T..................                              23349280
581      24908171   ATT..........-................                                24908143
581      34438680   .--..........T...............                                 34438706
581      23763611   ..T..........T...T............                                23763581
                        \                                                       
                        |                                                       
                        T
581      32185390   .--..........-................                                32185364
581      5704878       ..........T...............-........                        5704845
581      9708785    .T..--.......T...T............A....G.....                     9708825
                                                    \                           
                                                    |                           
                                                   CT
581      9931997    --.G.........T..............                                  9931972
581      12123011   .--..........T...............                                 12122985
581      14897110   .--...T......-................                                14897136
581      34308017   ----.........T................                                34308042
581      34594017   ----.........T................                                34593992
581      35730042   ..T..........T................                                35730072
                        \                                                       
                        |                                                       
                        T
581      36134267   .............T................                                36134237
                        \                                                       
                        |                                                       
                        T
581      1743676    ...--........T...............                                 1743650
581      13835430   .--..........-................                                13835404
581      35136541   .--..........TT...................                            35136573
                                     \                                          
                                     |                                          
                                     A
581      38234190   GTT..........-................                                38234218
581      2558724    .G.--........TT...............                                2558751
581      18131871   GTT......G...-................                                18131843
581      21585694   A...--.......T................T...C....                       21585731
                                                  \                             
                                                  |                             
                                                  T
581      3462464    .T..--.......T................                                3462491
581      4339400    GTT..........C...............                                 4339371
                                   \                                            
                                   |                                            
                                   T
545      295111     AT...........T.....A..........                                295140
545      148333     GT.G....T....TT...............A..                             148301
545      374620     .T....T.T....T................                                374591
545      146098     GTTG.........T........A...........                            146131
545      478670     GTC......C...TT....A.............G....                        478633
545      612726     G.C.....T....T.....G...........A..                            612759
545      1134897    GG...........T....................                            1134864
545      884168     GTC.........CT....................                            884201
545      992599     GTT........C.T.....A..A...........                            992632
545      498485     GTT..........T......                                          498466
545      989537     ATCCA........T.....A..A......                                 989565
545      438129     GTC...T......T.....A.........T....                            438096
545      499448     ATT..........TT...................                            499481
545      505721     GCC..........T....GAA.............                            505754
545      1037184    .--..........T................                                1037157
545      30576      GTT..........T................                                30547
545      712850     G.A.......A..T.....A...........A..                            712883
545      830611     GTC..........T................                                830582
545      418094     GTT..........T................                                418065
545      1136412    CTT........C.T.....AT........-.........                       1136449
545      782861     A..G.........T.............                                   782835
545      124853     GTC..........T................A..G..                          124818
545      63015      .G...........T........C.....AT.T......                        63053
                      \                                                         
                      |                                                         
                      T
545      447477     ..T..........T...A............                                447507
                        \                                                       
                        |                                                       
                        T
545      426560     GTT..........T................                                426531
545      707987     C..--........T..-.............T...                            707957
545      862683     .G...........C....C............A..                            862648
                        \                                                       
                        |                                                       
                       TT
545      12280      GTT..........T.............T..                                12309
545      1033115    ATC..........T.A........C.........                            1033082
545      1077298    GTT..........T.....CT.............                            1077331
545      1125376    ATT..........T................                                1125347
545      557310     GT...........T...............A..                              557341
545      381811     GG..T--...C..T...............                                 381837
545      513347        ..........T.................C....                          513315
545      596748     C..--......A.T...........C......C.G...                        596713
545      1121153    ATT..........T................                                1121124
545      502107     GTT..........T................                                502136
545      506736     G.C..........T................                                506707
545      52739      GTT..........T................                                52768
545      9752       GTT..........T.T..............                                9781
545      505266     GTT..........T................                                505295
545      565558     GTT..........T....C...........                                565587
545      34487      GTT..........T....G...........                                34516
545      63539      GCT..........T................                                63510
545      486961     GTT..........T................                                486990
545      548229     GTT..........T................                                548258
545      964335     GTT..........T................                                964306
545      438372     .T-..T.....C.T................                                438344
545      28564      ..-..........T................A..                             28533
545      112348     .--..........T................                                112375
545      1113766    ----.........T...T.............A..                            1113795
545      173749     C..................CT.........A..                             173783
                     \ \                                                        
                     | |                                                        
                     C A
545      669784     ...A-........T................A....                           669817
                    \                                                           
                    |                                                           
                    CC
545      436099     ----.T.......T.....A.........-........                        436067
545      463961     C..--........T................A..                             463931
545      413516     .--..........T................                                413543
545      286043     ..-..........T...T............                                286071
15254    11384548   GTT.......A..T....T...........A...                            11384515
15254    1576416    GTC.TT.......T.....A...........A..                            1576383
15254    10404467   ACC.C.....A..TT.....T.T...........                            10404500
15254    9188094    GTT..........T...................-.....                       9188131
15254    8687006    GTC..........T...............                                 8687034
15254    11402574   GTT..........T.....G...........A...                           11402608
15254    35573403   GTC.AT.......T...T...........-........                        35573367
15254    19950971   ATC..........T...............-........T..                     19951010
15254    28430628   CTC.AA.......G.....A.............                             28430660
15254    36956333   GTC..T.............AT.............T...                        36956370
15254    36363832   CT.AA...T....T................                                36363861
15254    23658763   GCC...T......T........T...........                            23658796
15254    18824386   CTT.....T....T.T.......C.......A..                            18824419
15254    20692872   GTT.......A..T...T.AA.............                            20692905
15254    41858713   .TT..........TT.....A...........                              41858682
15254    25912043   GGT..T.......T.....AT.A.....G..A..                            25912076
15254    373798     GTT..........T...............                                 373826
15254    7905300    ATA....AT.C..T...............-........                        7905264
15254    13904838   GTT..........T........A...........                            13904805
15254    26865544   C............T...TG......TG..A....                            26865577
15254    11884996   ATCA...C..A..TT...................                            11885029
15254    13719443   GTTCA........TT.C..............                               13719413
15254    23683224   CT......G....T.................A..                            23683191
15254    8500161    GTC...............................                            8500194
15254    39145401   ATT..T.......C..-.....A...........                            39145369
15254    19728657   GTC..........T.....A...................                       19728617
                                                     \                          
                                                     |                          
                                                    TT
15254    38688367   GCA.A........T...T.A...................A..                    38688323
                                  \                   \                         
                                  |                   |                         
                                  T                  TC
15254    4927421    ATT..........-...................C...                         4927457
                                                 \                              
                                                 |                              
                                                 A
15254    11638937   GTT...T.T....T...T................                            11638904
15254    18428080   GTAA.........TT...............A...                            18428113
15254    38189844   GCC..........T.....A............                              38189875
15254    31856735   ATC...T.T....T.....A..A...........                            31856702
15254    10570935   GTC.A.T.T.A..T....................                            10570902
15254    13953342   GTC.A......C.T....................                            13953309
15254    17804339   GCC.....T....T...T.A.CA...........                            17804372
15254    25857863   GTT.........CT.T..................                            25857897
                                            \                                   
                                            |                                   
                                            A
15254    26614566   .TT..A.......T.........G...G.A....                            26614533
15254    14092889   .G.A.T.......TTGG....A.C..........                            14092922
15254    905572     GTC.A.....A..T.....AT.............                            905539
15254    27350320   .TTG....--...T..............                                  27350295
15254    37151924   GTT.....G....T...............A....                            37151957
15254    13771942   GTT..T......GT...T................                            13771975
15254    21709035   GTT..........T.....A..............                            21709068
15254    8135080    C..G.T....C..T......T.....G...                                8135051
15254    11623581   .--.A........T..............                                  11623556
15254    13059840   GTC.....T....TT..T...........-........                        13059804
15254    3116229    .--..........T...G.A..........                                3116202
15254    13889678   CT.G...C.....T........A.......                                13889649
15254    41161307   .--..........T.A.T..............                              41161278
15254    23973268   ATT........C.T.....A.............                             23973300
15254    13713670   CCCA.........T...........C......                              13713701
15254    3024350    -...T........T................                                3024380
                          \                                                     
                          |                                                     
                         AC
15254    2572090    GTC.A........T..C...............                              2572059
15254    23357153   .T.GAT.....C.T......T.......                                  23357180
15254    23718422   GTT..........T...............-........                        23718386
15254    21693082   GTC...T...A..T...............                                 21693054
15254    21723954   CT.A.........T...TCC..A.G....-.........                       21723991
15254    25887846   ----.TT..T...T.T..................                            25887875
15254    23490009   --..CTT......T....T...........A...                            23490040
15254    3257339    GTT..........T................                                3257368
15254    23208010   GTT..........T................                                23208039
15254    29927094   GGT.....T.T..-.T..............                                29927066
15254    24966417   GTT..........T................                                24966446
15254    26127216   GTT..T..TG...T................                                26127245
15254    34310060   GTT..T.......T.TC.............                                34310089
15254    41721411   GTT..........-....................                            41721443
15254    26001188   ATT.A........-................                                26001160
15254    37187665   ATT.......A..-......T............                             37187634
15254    3767679    AT...........T...T.............A..                            3767646
15254    28708783   A--..........TTT.T...........                                 28708809
15254    34294917   GTT..........T...T................                            34294884
15254    40006499   GTT..........T................                                40006470
15254    19685204   ATT..........T....T...........A...                            19685171
15254    9872723    GTT..........-................                                9872751
15254    41835963   GTC.A.T......T.A.............                                 41835935
15254    34154642   GTT...T.T....T....C...........                                34154671
15254    9284467    GTT..........TT...............                                9284438
15254    24507218   GTT..........T........A.....                                  24507245
15254    34518461   ATT..........T................                                34518432
15254    26726652   C............T................                                26726621
                        \                                                       
                        |                                                       
                       TT
15254    25155965   .T.G.........T..C.G...........                                25155994
15254    35047364   GTT..........T................                                35047335
15254    26813397   AT...A.......TG..................                             26813365
15254    31900883   GTT...T......-................                                31900911
15254    29892391   .--.....A....T.....C..............                            29892359
                              \                                                 
                              |                                                 
                              A
15254    27512105   .--......T...TT...............                                27512132
15254    40156149   C............T................                                40156118
                        \                                                       
                        |                                                       
                       TT
15254    25066160   .--..........T....................                            25066129
15254    22126737   GTCA.GT......T................A...                            22126770
15254    32120829   .TT..........T.T...AT.............T..                         32120865
15254    11352858   C.--C.T......T...TG...A.........                              11352829
15254    23817732   C..---..T....T........................                        23817696
                                                     \                          
                                                     |                          
                                                    GT
15254    7103575    .--..........................                                 7103549
15254    12172873   A.T..........T.TC..................                           12172839
15254    25999253   GCC.......A..T.T..C...............                            25999286
15254    35900467   .T-..........T.T..T...........                                35900439
15254    17293354   GTT..........T................                                17293383
15254    39755043   .T..T........T....................                            39755010
15254    42485710   GTT..........T..............                                  42485683
15254    1559476    GTT..........T....T...........                                1559505
15254    34472388   GTT..........T................                                34472417
15254    21737470   GTT..........T............                                    21737495
15254    22309225   GTT.A........T.A....T.........                                22309196
15254    13855694   ATCA..T......T........A........A.-.....                       13855657
15254    24710104   GCT..........T................                                24710075
15254    33800505   GTT......T...T..G.............                                33800476
15254    20638642   CTAA....--...T.T......A......                                 20638616
15254    18247059   GTT..........T................                                18247030
15254    403868     G.C.....TG...C.....AA.............T...                        403831
15254    25440076   ATT..........-.T.............A...                             25440107
15254    1641929    GTC.....T....T....................                            1641962
15254    33541800   GTT..........T................                                33541829
15254    41623814   GTT..........T........................                        41623775
                                                     \                          
                                                     |                          
                                                    TT
15254    18689252   CT.A.........-.T.............T.A...                           18689219
15254    33365748   ----..T...A..T..............A.....                            33365719
15254    34159301   GTT..........TT...............                                34159272
15254    7733343    ATT..........TT....AG.............                            7733376
15254    21706398   GTT..........T................                                21706369
15254    24612130   GTT.A........T................                                24612101
15254    39774546   GTC......G..AT.T...A...........                               39774516
15254    12487967   ..--......A..T....T.........A......                           12487935
15254    4174944    .--..........T.T........G.....                                4174917
15254    33665521   ..AA........CT................                                33665551
                         \                                                      
                         |                                                      
                         A
15254    16108286   ATC.....T.AC.-..............                                  16108260
15254    37005446   ATC..........T......A.............                            37005413
15254    3570401    ..---........T................                                3570375
15254    34525507   .--...T......T......AAA...........                            34525476
15254    24340666   AT----.......T...T..T........-........                        24340698
15254    37894542   ATT.......C..-................                                37894514
15254    9190185    GTC..........T...T....T................                       9190145
                                                     \                          
                                                     |                          
                                                    AT
15254    11264244   GTCA.T.......T........A...........CA....                      11264205
15254    33576967   CCAG.T.......T....G.........                                  33576940
15254    24907158   .T.G.........T...........G....A....                           24907124
15254    33496221   .TAG.........T....G..............G....                        33496258
15254    8350841    GTC..........TT.......A...........T..                         8350877
15254    9624706    -.T..........T..AT............                                9624734
15254    12358854   GTT..........T...T............                                12358883
15254    37553136   ----.T.......T.A...A..................                        37553101
                                                     \                          
                                                     |                          
                                                    GT
15254    1920074    GCC...T......T....................T..                         1920038
15254    9827027    .T...........T................AA...A..                        9826990
15254    22097540   ATT...TC.....T.....G..A...............                        22097577
15254    32351151   .TT.........AT...............A....T..                         32351187
15254    24991899   CT.A.....C.C.GAT.................                             24991931
15254    33746719   GTT....C.....T.....A..A...........                            33746752
15254    30225888   GTC..T......CT.........G.............                         30225924
15254    17854943   GTT..........T..............                                  17854970
15254    20118316   .---.........T...............                                 20118291
15254    32813024   A.CAA........T.....A..A...........                            32812991
15254    10203912   CT...........TA....A.......TGA......                          10203877
15254    32753534   C--.......A..T.....AG.............                            32753565
15254    35585123   GTC..T.......T.....A..............                            35585090
15254    30280000   GT.A.G.......T..............AT......                          30279965
15254    20953584   .--.A........-................                                20953558
15254    11126479   C.T..........T...............A....                            11126446
15254    21367359   C.TA.T..T....T....................                            21367326
15254    24345235   GTT..........T........A...........                            24345202
15254    25005144   G.T..........T.....AA...........C..                           25005110
15254    29873852   ATC..........T...T................                            29873885
15254    33523937   GTC..........T.T..................                            33523970
15254    1635868    GTC..........C.....A...............                           1635902
15254    13852836   GTC..........T...T.A..A...........                            13852803
15254    17959308   GCT......C...TT...................                            17959341
15254    33694051   CT........A..T....T............A..                            33694084
15254    8461205    ATC..........T...T.............A..                            8461238
15254    10786918   GT...........T.......A........T...                            10786951
15254    34344857   GTT..T...T...T....................                            34344890
15254    38644585   GTT.........GT.-.............                                 38644558
15254    1833566    GTT..........T.T...AG...........                              1833597
15254    2379280    GTT..T.......T...T................                            2379247
15254    30389656   GTT..........TT...............A...                            30389623
15254    31242362   GTC..........T...............T.....                           31242396
15254    32353601   ATT..G.......T.....A...........A..                            32353568
15254    12529708   .--..........T................                                12529681
15254    37625731   GTTCA........TT...................                            37625764
15254    3094562    CTCA..T...AC.T.............T......                            3094529
15254    3096540    CTCA..T...AC.T.............T......                            3096573
15254    5244658    GTT..........T..A..C..A...........                            5244691
15254    9300196    CT........T..T................A...                            9300163
15254    9844019    CTT...T......T.T...A..A...........                            9844052
15254    23963880   GTC..........T.TC..AA.A.......A...                            23963913
15254    37759069   ACC..........T.T..C.T.............                            37759036
15254    1049745    ATC..........T.................A..                            1049778
15254    33131689   GTT..........T...T............A...                            33131656
15254    7032155    ATT..........T......T.............                            7032122
15254    1853001    GTT..........T......A.........                                1852972
15254    22250748   GTT...............................                            22250715
15254    33684417   GCT..T.......T...............A....                            33684450
15254    37824783   ATT..TT...............A...........                            37824750
15254    787323     GTT..........T....................                            787290
15254    22369084   GTC..........T.T..............A...                            22369051
15254    36572826   GT...........T....................                            36572793
15254    4968216    .T-.....T....T................                                4968244
15254    36311481   GTT..T.......T.....A..A...........                            36311448
15254    40032614   GTT..........T......T.............                            40032581
15254    21688913   GTT..........T................                                21688942
15254    41574144   GCC..........T.T..............A........                       41574104
                                                     \                          
                                                     |                          
                                                    AC
15254    23031094   GTT..........T.................A..                            23031061
15254    27318942   GTT..T.......T.....A..............                            27318909
15254    8677867    .T...........T........A.T.....A...                            8677900
15254    9567617    CG.A.........T........TC......A...                            9567650
15254    13795837   GTT..........T...G............                                13795866
15254    32465160   GTT...T.T....TT................A..                            32465193
15254    34179854   GTT..........T....................                            34179887
15254    35388549   C.T.A.T......T....................                            35388582
15254    35553582   GTT..........T.....G..............                            35553615
15254    35731633   .T...........TA..T.............A..                            35731600
15254    37052388   GTT..........T.....A..............                            37052421
15254    40051123   GTT..........T....................                            40051156
15254    11986623   GTC..........T........A...........                            11986656
15254    23206380   GTC..A.......T.................A..                            23206347
15254    27685162   ATT..TT......T.....AG..C.......A.......                       27685122
                                                     \                          
                                                     |                          
                                                    CT
15254    33965580   GTT..TG..G...T...............-........                        33965616
15254    36315575   GTT.......T.CT................                                36315604
15254    37326589   C.A.--.......T.............G......                            37326620
15254    610106     GTT..........TT................T..                            610073
15254    2170647    ---...T......T................                                2170621
15254    2656058    GCC.AT.......C.....C..A........A.......                       2656098
                                                     \                          
                                                     |                          
                                                    AT
15254    8066533    ATT........A.T....................                            8066566
15254    8761168    .TT..T.......T................A...                            8761135
```
