## Supplementary File S1B for "Recurrent erosion of *COA1/MITRAC15* demonstrates gene dispensability in oxidative phosphorylation": Supplementary_File_S1B.txt (part 433 of 732)

```
15254    8866773    GTC.....T...AT.............G......                            8866740
15254    12298451   .CC..A.......T......T.............                            12298418
15254    23003432   CT...........T.....A..............                            23003465
15254    23484253   GTT..........T....................                            23484286
15254    29929834   G.T.....T.C..T....................                            29929801
15254    32148294   GTT...T......T...T............A...                            32148261
15254    37469938   ACT..........T.....A..............                            37469905
15254    40245642   GTT....G..A.CT...............A....                            40245609
15254    41298929   G..A.G.......T.T....A.............                            41298962
15254    26141412   GTT.A.....A..T.....A..............                            26141445
15254    39789991   GTTG.........T...T.A..............                            39789958
15254    19378722   GTT..........T.T.T..............                              19378691
15254    23520567   .--....A....GTG..T............                                23520594
15254    33764478   GTC...T.TG...T......T.......GT....                            33764511
15254    35181441   ATT....C..C..T...T.............T..                            35181408
15254    39757459   GTT.......A..TT...............                                39757488
15254    8452121    CCC...T......T........A...........                            8452088
15254    9551344    GTC..........T.....A..A...........                            9551311
15254    9703734    GTT.....T....T....................                            9703767
15254    19542798   GTC..T.......T....................                            19542765
15254    21285423   .TA..........T..A...T.T...........                            21285390
15254    24601176   ATA.A........T.....AT.............                            24601209
15254    25246076   GCT.A........T.....A..............                            25246043
15254    25501010   GCCCA.....A..T................A...                            25501043
15254    27383822   GTTC..A......T....................                            27383855
15254    30086170   GTC.........GT.....A..............                            30086203
15254    33575827   GTT..........T...............                                 33575855
15254    36145966   C............T.T.T....A........A..                            36145933
15254    36510260   .TTGT...T.A..T................A...                            36510293
15254    40526902   ATT.......A..T...T..........A.A...                            40526935
15254    41777368   GCC..........TT....A..............                            41777401
15254    13581563   .T......T....TT..T.CT.............                            13581596
15254    34113625   GTTA.........T.....A.CT...........                            34113658
15254    37022365   GTT..........T................                                37022336
15254    37253756   ...--........T................                                37253783
15254    2280129    GTT........A.T.TC..A..............                            2280162
15254    2728604    GTC.T........T.T.............-A........                       2728641
15254    9403824    CT.AT........T......T.........A..                             9403856
15254    13618085   CT...........T.T....A.A...........                            13618052
15254    20421377   GTC.......A..T...T.A..............                            20421410
15254    23833189   GTT..........TT...............A..                             23833221
15254    24412087   GTC..A........G....G...........A..                            24412054
15254    27101832   GTC...T......T........A...........                            27101865
15254    29706465   GTT..........T.T..............A...                            29706498
15254    30837591   .T.GA........T....C...........A...                            30837558
15254    33355794   CTCA.........G...............A....                            33355761
15254    34962648   GTC.......A..T...T.A..................                        34962609
                                                     \                          
                                                     |                          
                                                    GT
15254    37221704   GTC...T.T....TT...................                            37221737
15254    43047872   CT..A.T......T.T......A...........                            43047905
15254    11445887   .TT..........T...............                                 11445915
15254    23837264   GTT..........T..............G...                              23837295
15254    41692984   GTT..T.......T................                                41692955
15254    39915706   GTT..........T................                                39915677
15254    41491433   GCC.......T..T...T................T..                         41491469
15254    22903212   CTTA.........T................A.......                        22903173
                                                     \                          
                                                     |                          
                                                    TT
15254    9570975    GCT..........T.T........-.........                            9571007
15254    8876744    .--..........T....................                            8876713
15254    23137731   GTC..........T.....A...........A..                            23137764
15254    28696089   GTT.....TG...T................                                28696118
15254    39996690   CT...................A........A..                             39996722
15254    6033898    G.T..T......                                                  6033887
15254    11558696   GTT..T..TG...T.....A....T......                               11558666
15254    23233733   GTT......CA..T................                                23233762
15254    24893668   CTT..........-................                                24893640
15254    35622045   -----G.......T...............-A.......T..                     35622079
15254    36136579   GTC.........CT................A..                             36136611
15254    38176214   GTC.......A..T.T..C............A.......                       38176254
                                                     \                          
                                                     |                          
                                                    AT
15254    1651363    A.T..T.......T................A...                            1651330
15254    9506317    .TT.....T....C.....A..................                        9506356
                                                     \                          
                                                     |                          
                                                    CT
15254    27105250   GTT.-...TT...T..............G.....                            27105282
15254    1575495    GCC..........T...............A.........                       1575535
                                                     \                          
                                                     |                          
                                                    AT
15254    9912333    ATTG..T......T.................A..                            9912366
15254    12660721   GCT..........T.....A...................                       12660681
                                                     \                          
                                                     |                          
                                                    AT
15254    20885478   ACT.............................                              20885509
15254    1763260    AT.......TC..T.T...............                               1763230
15254    13851519   ATT..T.......-...............T...                             13851488
15254    21950548   ATT.A........T................                                21950519
15254    23455650   .--..........T.T..............                                23455677
15254    36134376   GTT.........CT................                                36134405
15254    39248486   AT..T.T.....G-...............                                 39248459
15254    41964701   GCT..........T...T............                                41964730
15254    464573     GTT..........T...............A....                            464540
15254    10216681   .--.......A..T...............                                 10216655
15254    24156520   .--.....TG...T...............                                 24156546
15254    34057969   ATT..T....C..T...................-.....                       34058006
15254    39274891   ATT..........T..............                                  39274864
15254    41216015   .T..--.......-................                                41215989
15254    41607252   ...--........TG..............                                 41607278
15254    5521375    GTA.A........T................A....G.....                     5521333
                                                    \                           
                                                    |                           
                                                   CT
15254    8040222    ..C..........T................                                8040252
                        \                                                       
                        |                                                       
                        T
15254    9158032    GTT.......A..T................                                9158003
15254    14287843   CTCA.........T....T...............                            14287876
15254    20631425   GTT..........T.............G..                                20631396
15254    23794408   G.T..........T................                                23794379
15254    30553687   GTT.............C......A......                                30553658
15254    35691594   GCC......G...T.T...A.............-.....                       35691631
15254    36919980   .T-........C.T.T..............                                36919952
15254    37726576   GTT..T.......T..C.................                            37726543
15254    40240129   GT...........TT...............                                40240100
15254    2878785    CT.AC........TT..................                             2878753
15254    24663391   ATT..........TT....A..................                        24663430
                                                     \                          
                                                     |                          
                                                    GA
15254    26624455   GTT..........T...T.A............                              26624486
15254    31080119   CTT..........T................A..                             31080087
15254    35968795   GCC.T......AGT...............-.......                         35968760
15254    41252856   C.TA.........T..A.....................                        41252895
                                                     \                          
                                                     |                          
                                                    GT
15254    712563     GTT..........T.....A...........                               712533
15254    7406462    GTT..T....A..T.....A..............                            7406424
                          \                                                     
                          |                                                     
                      TTCAA
15254    12128849   ATT.....T....T.....A.............-.....A..                    12128809
15254    18344624   CTT..T.A...........A..............                            18344591
15254    21115493   GTT.....T....T.-..............                                21115465
15254    21152959   ..T..G.......T................                                21152989
                            \                                                   
                            |                                                   
                            T
15254    8978884    GCT..........T................                                8978855
15254    10750952   GTC....C.....T.....C.............                             10750920
15254    13208213   ATT.A.T......T.....G............                              13208182
15254    19332438   GCT.....T....TT..............                                 19332410
15254    21305264   C...--.......T.............                                   21305288
15254    25109991   AG.GA.....A..T................A...                            25110024
15254    34744372   .T...--......T................                                34744399
15254    38078520   GTT..........T................                                38078549
15254    40163146   GTT..........T................                                40163117
15254    1926417    .TCATA.......T...T..T...........                              1926448
15254    11116694   .TC.AT.......T....................                            11116661
15254    11457831   GTT......T..GT...............                                 11457803
15254    12313183   GTT..........T................A...                            12313216
15254    13214328   .TT....C...........A.A........A..                             13214360
15254    19117829   GTT..........T..............A..                               19117859
15254    26470425   CTT..T.......T.T.................-.....                       26470462
15254    30899632   GTT.....--...C................                                30899605
15254    33472223   C............T...A.C..............                            33472256
15254    39104308   -.T....C.....T...............-........                        39104344
                             \                                                  
                             |                                                  
                             T
15254    12025772   GTT..T.......T........A.......A..                             12025740
15254    13775356   --.G.........T................                                13775329
15254    31119099   GTT..........TT...............                                31119070
15254    2282702    ATT..........T................                                2282731
15254    31334711   GCT..........TT................                               31334681
15254    8519223    GTT..T.......T....................                            8519256
15254    32603008   GCT..........T..........................                      32603049
                                                     \                          
                                                     |                          
                                                    AT
15254    33110636   GTT...T.T....-..........G.....                                33110664
15254    4640983    GTC.C........T....................                            4640950
15254    9178926    GTT.......T..T....................                            9178893
15254    35365271   .C-..........T...T............A...                            35365239
15254    11784752   ATT......G...TT...............                                11784723
15254    39569785   GTT..........T.....C............                              39569816
15254    23394866   GTT..........T................                                23394895
15254    1213279    ATT..........TT...................                            1213312
15254    7161702    CTTG.........T................                                7161731
15254    9191413    GGC..........T.....G............                              9191444
15254    14336760   C..AA........T.T..............                                14336789
15254    25484140   CT.A.T.......TT...............A..                             25484108
15254    26212356   GTC..........T.....A............                              26212325
15254    26381745   GTT......C...T.....A............                              26381776
15254    32872728   GCA..........T.....A..............                            32872761
15254    37859724   .C.G......A..TT........AT.....A...                            37859757
15254    26710694   GTT...T......T...............A..                              26710663
15254    612283     CTCG.........T...............A..                              612314
15254    22079221   GTT..........T..............G..A..                            22079188
15254    24545649   GTT.A........T................                                24545678
15254    7974529    GTA..........TT....C...........                               7974559
15254    25849435   ..T.T...                                                      25849442
15254    23142594   GTT.A............T......G.....                                23142565
15254    35890104   GTT.........G-...............                                 35890077
15254    1970495    GTC..........T...TCC..T........                               1970465
15254    15456285   GTT...T......T.T....T.............                            15456318
15254    19293615   CTT..........T...T..............                              19293584
15254    29938381   ATC..........TTG...............                               29938351
15254    34503367   CTCA.........T............T...A...                            34503334
15254    38686855   CTCA.A..T...GT...................                             38686823
15254    41390772   CCCA.........T.................                               41390742
15254    37558514   .--..........T................                                37558487
15254    35604974   GT.A.......A.T................                                35604945
15254    36106136   .--..A.......T.T..............                                36106163
15254    32322540   .--.....A....T................A...                            32322571
15254    33762260   .TT..........T................                                33762231
15254    26809874   .T...T.......T...T............                                26809845
15254    31624469   ATT..........-............C.......                            31624437
15254    33604181   --...........T.T..T...A.....                                  33604206
15254    21842171   --C...T......T.T......A..G....                                21842144
15254    24531076   CT.G.........TT....A..A.......                                24531105
15254    30503302   CT...G.......T.................                               30503272
15254    41778485   AT...........T....T...........                                41778456
15254    25800467   ATC..........T......T........-........                        25800503
15254    8799453    GTC..........T...............A..                              8799422
15254    25283973   GTT.......T..T................                                25284002
15254    33783252   GTT.......A..T................                                33783223
15254    23740865   GTT..........T...T............                                23740894
15254    23804363   CT.G.....G....................A..                             23804395
15254    40506208   ATT..........T.........                                       40506230
15254    7309286    CT....T......TG...............                                7309315
15254    11824482   ...GA.T......C.................                               11824452
15254    41047243   .T-.A........-................                                41047270
15254    34165938   GTC..T..TG...T.T................T.....                        34165900
                                                   \                            
                                                   |                            
                                                   A
15254    35062648   CT.A.A.......T................A..........                     35062690
                                                  \      \                      
                                                  |      |                      
                                                  A      T
15254    14211942   GTC..........T..A.............                                14211971
15254    29813879   GTT..T.......T................A....G.....                     29813837
                                                    \                           
                                                    |                           
                                                   CT
15254    3562610    .TT..........T................                                3562639
15254    2779763    GTT..T.......T...............A....                            2779796
15254    32689128   GTT.A........T............G.....                              32689159
15254    26887293   .T...........T......T.........                                26887264
15254    29701889   .TAG.........TTG..............                                29701918
15254    32762393   GTT..........T.............G..                                32762364
15254    36109183   .T.AA........T................                                36109212
15254    36962530   CT..A........TT...............                                36962501
15254    26716525   GTC..........T...............-........                        26716561
15254    2339393    GTT..........T.T..............                                2339364
15254    20516931   CT.GA........T................                                20516902
15254    25784992   GTT..........T................                                25784963
15254    2968454    ATT..........T.....A..A.......                                2968425
15254    11554675   .GTG......T..T...TG........G..                                11554704
15254    19358703   GTT....A.....TAA...A.........-........                        19358667
15254    25658354   GTC.....T....T...............-.A......                        25658318
15254    34477584   ACT..........T................                                34477613
15254    36323744   CT.G.........T.T..............                                36323715
15254    36748044   CT.A...A.....T...T..................                          36748080
                                                  \                             
                                                  |                             
                                                  A
15254    37609017   CT.G.........TT...............                                37609046
15254    13223829   .TA..T.......T................                                13223858
15254    17225127   GCT.A....CA..T.T...............                               17225157
15254    20672872   C.......T....T...T.AT..C......                                20672901
15254    26908293   CT.G.........T.....A..A.......                                26908322
15254    1485383    ATT.T........T........A...........                            1485416
15254    4950840    CT...........T.T.......C.....                                 4950868
15254    6155726    GTT...T......T.............G....T.......                      6155767
                                                  \                             
                                                  |                             
                                                 GA
15254    11307833   GTTCA........T.T...A.........-........                        11307797
15254    19346624   .T...........TG..T............                                19346653
15254    20611196   ...--...T.A..T...T............                                20611169
15254    21913854   CT.A.........T................                                21913825
15254    26055817   CT.G.A.......T.T.T....A.......                                26055846
15254    30193558   AT.G.........T...T.G..........                                30193529
15254    31607096   GTT..........T.....A............                              31607127
15254    31817141   C..G.........TTA........C.....A...                            31817174
15254    35690947   .TTG.........T......T.........                                35690976
15254    41368491   CT.G.........T.T.T............                                41368462
15254    41398900   GTTG.........T.................                               41398870
15254    5142319    ATT...T...T..T...............-........                        5142283
15254    11701709   ATT..........T................                                11701738
15254    31708758   ATC..T.......T.A...A.A.....G.-A.......                        31708794
15254    40826472   ATC..........T....................                            40826506
                                                \                               
                                                |                               
                                                G
15254    36922509   GTTC.........T.T.............                                 36922537
15254    8499352    GTT......T...T...T....................                        8499314
                                                \                               
                                                |                               
                                                A
15254    12752125   .TC..........T.....A.........-.......                         12752090
15254    20109655   GTT..........T................                                20109684
15254    36846746   GTT..........T............G..-........                        36846710
15254    20990455   GTT..........TT..T............                                20990484
15254    10271884   .TT.....G.A..T...............                                 10271912
15254    34420897   GTT..........T...............                                 34420869
15254    8936056    GTC..........T.....G.........-........                        8936020
15254    29017154   GTT..........T............T..-.A......                        29017190
15254    1035283    CTC...T...C..TT..............-........                        1035319
15254    21246869   ATT..........T..A..A.........-........T...                    21246909
15254    7678146    ATC.....A....T................                                7678175
15254    12619356   GTT.......T..T...............                                 12619384
15254    14113378   ATT..........T...............                                 14113406
15254    20131810   ATT..........-...T................                            20131778
15254    24124002   GTT..T.......T................                                24124031
15254    19735036   ATC..A.......T...............                                 19735064
15254    25263199   GTC...T......TT..............-........                        25263235
15254    26200104   .T.G.T.A.....T...............                                 26200132
15254    32381812   .TTAAT.......TT.C.............                                32381783
15254    2098990    .TTA....T....T...T...........                                 2099018
15254    12811644   GTT..........T...........C...                                 12811616
15254    15334600   AT...........T...............                                 15334572
15254    18456296   .T.G.G.......T..............C.......                          18456332
                                                  \                             
                                                  |                             
                                                  A
15254    38114415   GTC..........T...............                                 38114387
15254    38226370   CT.G.T..A....T...T.A..A......                                 38226342
15254    39428087   GTT..A.......T..............                                  39428114
15254    40387997   C............T.T......T.....                                  40387970
15254    11276847   GTT..T.......T.T..............                                11276818
15254    30795391   GTT..T.......T...T............                                30795420
15254    21956531   CT...T...C...T...............-.........                       21956568
15254    38955675   GTT...................A.......                                38955646
15254    24564179   GTT..........T.T............                                  24564152
15254    36973644   GTC..T.......T....................                            36973611
15254    38240494   .TTGA........T..C............                                 38240522
15254    19642941   .T..--.......T......A.............                            19642972
15254    32743321   .--..........TTT...AT........-........                        32743287
15254    10041428   CT.GT........T..............                                  10041401
15254    23160499   CT.G.........T......G.......-..AC.....T..                     23160538
15254    25900524   .CT..T.......T.T......A...........                            25900557
15254    26325749   GTC.A.T.....AT................                                26325720
15254    4076249    CTA..........T.....CA.........                                4076220
15254    9080055    .T.G.A.......T..............                                  9080082
15254    30287113   C..C....T....T................                                30287142
15254    33820790   G.T.....G.T..T.....A..A.....                                  33820817
15254    3580450    GTC...T......T................                                3580421
15254    8995020    ATC......TA..T............T...                                8995049
15254    31621538   .T-..........T................                                31621510
15254    34624340   ..-.......C..T................                                34624368
15254    9486711    .--...G......T................                                9486684
15254    28728727   .T-..T.......TT...............                                28728755
15254    28603990   CT.G.........T....................T..                         28603954
15254    41888628   CTCA.........T...............-.A......                        41888592
15254    544602     CT...........T.......A....                                    544627
15254    41932730   G.A.......T..G..C..........G..A..                             41932698
15254    24499697   C.CA.........T.............                                   24499671
15254    36658466   GTC......G...T.....A.........-........                        36658502
15254    4646267    ATA.A...T..G.T...............-........                        4646231
15254    24032800   GTC..........TT....C..............                            24032767
15254    37830610   CT.G.........T..............A.A....                           37830644
15254    41137006   CT.G.........T.............                                   41136980
15254    20316304   .TT..T...G...C....................                            20316271
                    \                                                           
                    |                                                           
                    G
15254    6955298    GTT..........T................                                6955269
15254    30985452   CT......TT...T.T..................                            30985485
15254    19912157   CT.A.T.......T................A....                           19912123
15254    33025840   .TT.A........T................A...                            33025873
15254    30734900   CT.G.........T......T......                                   30734926
15254    23529058   .TT...T...C..T....................                            23529091
15254    41907414   .--.A.T......TG...............                                41907387
15254    27839827   GTT.....                                                      27839820
15254    7749692    C..AT........T............                                    7749717
15254    8133263    AT.G.T.......T................                                8133292
15254    11030261   CG.A.........T.T..................                            11030228
15254    13114516   GTT..........T.A...A..............                            13114483
15254    32442292   GTC..G.......T.T..................                            32442325
15254    32733336   CT.A.........TT...............A..                             32733304
15254    34637788   GCC..........T.....G...........A..                            34637755
15254    29882613   C--..........T...............-........                        29882647
15254    40280395   .--..........T.....G..............                            40280364
15254    25246655   GT.A.........T......T...........                              25246624
15254    33937184   GTT......G...T................                                33937155
15254    36130334   .--..........T...T............                                36130361
15254    3258947    CTT..........TT...............T...                            3258980
15254    39133539   GT...........T..........GC...-.A......                        39133503
15254    14011778   A.T.C........T....GA..............                            14011811
15254    9493744    .TCAT........TT...................                            9493711
15254    36126519   GTT..........T.................A..                            36126486
15254    30114454   .T.G.........T...............                                 30114426
15254    22188719   AT.G....A....T...............                                 22188747
15254    30623042   GTT.A........T.T..............                                30623071
15254    21910829   ----..T......-................                                21910853
15254    24932827   ..C..........TT...............                                24932857
                        \                                                       
                        |                                                       
                        T
15254    17679130   A.T.......                                                    17679139
15254    2833667    --.GTT....T.......C.........AA...G....                        2833632
15254    30549634   ATC..........T...T...............                             30549666
15254    33873255   GTC..........T...TG...........                                33873226
15254    5134654    CCCA......A..T..A...............                              5134623
15254    20067973   GTC..........TT...................                            20068007
                                            \                                   
                                            |                                   
                                            A
15254    11577680   GTT...T..T...T....................                            11577713
15254    19551377   ----.........T...T...C............                            19551406
15254    23753211   ATC.........CT.....A..............                            23753178
15254    24541110   GTC.....T....T.....A..............                            24541077
15254    22556124   .G.G.........T......T.A......                                 22556096
                    \                                                           
                    |                                                           
                    G
15254    33283396   C--..........T...A................                            33283427
15254    1743589    ATC..........T..............A...                              1743620
15254    21398971   ...--...T....T...............-.T......                        21398937
15254    40318364   GTC..........T...........                                     40318340
15254    23996834   .GT..A.......T....................                            23996800
                       \                                                        
                       |                                                        
                       C
15254    8393364    ---....C................G.....                                8393390
15254    12707362   GTC.AT......GTT...................                            12707395
15254    25232139   .TTG..T......T................A...                            25232106
15254    1170463    CTC..........T.A...............A..T..                         1170499
15254    33303775   GTT..........T....................                            33303742
15254    40078526   GCC.......A..T.....A..A...........                            40078559
15254    40890051   GTT.C........TT...................                            40890084
15254    9236080    .CC...T......T.....A..............                            9236113
15254    26576717   ...A.........TT...............                                26576746
15254    25905001   GTC..........T.................A..                            25904968
15254    21875101   C.C..........T...............-.A......                        21875065
15254    29036674   GTT..........T................                                29036645
15254    30148326   GTC..........T................                                30148355
15254    30322840   .T...........TT..................                             30322872
15254    31616181   .-...G..T....T................                                31616153
15254    5508868    ATT..........C.A......A.-........-....T...                    5508907
15254    12270115   .--.......A..T.............                                   12270139
15254    28895404   G.C..........T.....A..............                            28895437
15254    36959643   GTT.T........T................A...                            36959676
15254    41333998   GTC..........T.................                               41333968
15254    13804748   C--..........T.....A..............                            13804779
15254    32812659   GTC.......C.GT................                                32812630
15254    39318736   C............T...............                                 39318766
                        \                                                       
                        |                                                       
                       TT
15254    22202265   GTT.T........T.....A.........-........                        22202229
15254    9023842    GTT..........T..A..G..............                            9023875
15254    7844356    GTT..........T.T..............                                7844385
15254    20733284   .--..........T................A...                            20733253
15254    31536427   GTT..........T................                                31536456
15254    33221060   .--..........T................                                33221033
15254    20398998   ACT..........TA..............                                 20398970
15254    33562533   GTT..A.......TT.................                              33562565
                              \                                                 
                              |                                                 
                              A
15254    37345608   .TC..........T...............-........                        37345644
15254    37646641   .--........CAT................                                37646614
15254    40453185   GT...........T.....A..A......-........                        40453149
15254    1464631    .-.G.........T........T.......                                1464603
15254    23846165   .--..........T.............                                   23846189
15254    28917437   .--..........T................                                28917410
15254    762699     CTCA....G....T.T..C..........-........                        762735
15254    13627854   ...--........T..............                                  13627829
15254    18565824   ----.........T................                                18565849
15254    8680388    GTT...A-....CT................                                8680416
15254    32664199   .--......C...T...T............                                32664172
15254    28810176   CT.A.T.......T...............T..                              28810145
15254    39981092   .--.......T..T..............                                  39981067
15254    30506414   .--..........G................                                30506441
15254    9965939    ATT..........T................                                9965968
15254    40329093   .TT..........T...G.AT...........                              40329062
15254    13973156   .GT...T......T................                                13973185
15254    25799790   .--..........T................                                25799817
15254    33969548   GTT..........T................                                33969577
15254    33886683   GTT..........T....T...........                                33886712
15254    1198982    .TC..T.......T...T.A..............                            1198949
15254    23297144   .T-.....T....T...T............                                23297116
15254    7817391    GTT..........-.A......A.......                                7817419
15254    32874698   GTT..........-T.......A.........                              32874668
15254    10984325   .TT........C.T.T..............                                10984296
15254    8582267    GTT.A........T................                                8582296
15254    19287701   GTT..........T...TG...........                                19287672
15254    24588893   GTTG.........T................                                24588864
15254    2279749    C..A..T......GTT..............A........                       2279789
                                                     \                          
                                                     |                          
                                                    AT
15254    9262268    .TC..........T.....AT........-........                        9262232
15254    42825025   ----..T......T.............                                   42825047
15254    8485130    ATT..........T.............G..                                8485101
15254    43217004   GTT..........T................                                43216975
15254    34459677   GT...........TT..............-........                        34459641
15254    23487367   ATT..........T.G...........                                   23487393
15254    24017882   ATT.....T....T................                                24017911
15254    19462239   ATC.......T..T....................                            19462206
15254    37290938   GT...........T...T.A....-..............                       37290977
                                                     \                          
                                                     |                          
                                                    AT
15254    809151     GTT...........T...................                            809118
15254    14607826   G.----.......T.....A............A..                           14607796
15254    25912411   GTT..........T................                                25912382
15254    21114151   .--..........T................                                21114178
15254    12524441   GTT...T.....GT................                                12524412
15254    36173021   GTT.A........T................                                36172992
15254    34096823   ..---........T................                                34096849
15254    32532727   GTT.....T....T................A..                             32532695
15254    30420508   GTT..........T................                                30420537
15254    41210830   .--..........T........A...........                            41210861
15254    7271727    GTT......T...T................                                7271698
15254    10522630   .--..........T.....A...........                               10522658
15254    14196344   GTT..........T................                                14196373
15254    43346744   GTT..........T................                                43346773
15254    32902118   GT...........TT...............A..                             32902150
15254    23029888   ATT..........-...A.............C..                            23029856
15254    31514785   ATT..........-..................                              31514815
15254    35347847   .---....T....T................                                35347873
15254    17592287   ATT..........-...................                             17592256
15254    30601660   GTT..........T................                                30601631
15254    8770624    .T.-........GT.................                               8770653
15254    19939652   CTA......T...T.A......A...........                            19939685
15254    24879004   .--........C.T...T............                                24878977
15254    24896099   ATT...T......-................                                24896127
15254    1767196    .T...--......TT...............                                1767223
15254    26399894   CT.GCT........................                                26399924
                                  \                                             
                                  |                                             
                                  T
15254    26642635   ..T--........TT.......A...........T..                         26642669
15254    31969100   GTT..........T............G...                                31969066
                               \                                                
                               |                                                
                           ATGAG
15254    37495673   GTT..........-................                                37495701
15254    9401017    ----.........TT............                                   9400995
15254    3498436    .--..........T...T............                                3498409
15254    12204119   .--..........T..................                              12204090
15254    13898479   ATT...T......-...................                             13898510
15254    29920277   GTT..........T...G............                                29920306
15254    13662830   .--.....T....T...............                                 13662856
15254    19754193   .--..........T................                                19754220
15254    23688317   GTT..........T.............G..                                23688288
15254    28447662   .T-..........T...................                             28447631
15254    8944307    ATT..........-.................A..                            8944339
15254    9607234    CT.GA...G....                                                 9607246
15254    30557504   GTT...T......T................                                30557475
15254    31043848   ATT.A........T................                                31043819
15254    9227207    ATT.....T....T...............                                 9227179
15254    10820239   GTT..........TT.........-........GC..G...                     10820278
15254    24416821   ATT..........T......A.............                            24416854
15254    30089138   ATT.....T....-.....A..A...........                            30089106
15254    32867487   GTT.......A..-T...............                                32867459
15254    10045070   ATT.....G....-....................                            10045037
                                            \                                   
                                            |                                   
                                            A
15254    24758562   GTT..........T....T...........                                24758591
15254    32478116   ATT..........-...............                                 32478089
15254    15532676   .TC.......T..T........A...........                            15532643
15254    24787721   C...--.......T.T..................                            24787752
15254    8031249    GTT.A......G.-............T.......                            8031281
15254    23888243   ATT..........-......T.............                            23888211
15254    23904397   ATT.A........-......T.............                            23904429
15254    35192311   .T..--.......T................                                35192284
15254    8049386    ...--........T................                                8049413
15254    40105027   ---..........T...T...........A..T...                          40105059
15254    36599156   .GT..........TT...............                                36599186
                         \                                                      
                         |                                                      
                         A
15254    39217486   .T.-.........T................                                39217514
15254    32865730   GTTG.........T..........T.....                                32865701
15254    38026327   .--..........T................                                38026300
15254    11457220   GTT..........T.T..............                                11457249
15254    11830347   .TT..T..T....T...............                                 11830375
15254    29775612   .--..........T................                                29775585
15254    8751466    ...---.......T................C....                           8751435
15254    8792057    GTT..A.......T................                                8792086
15254    30953499   GTT.A........T....C...........                                30953470
15254    33525961   C............T................A....                           33525997
                                            \                                   
                                            |                                   
                                           GA
15254    27356374   CT...........                                                 27356362
15254    31089471   ATT..........T................                                31089442
15254    11993125   ......T.....CT................                                11993162
                      \                                                         
                      |                                                         
                    ACCTCTCT
15254    18593050   .TT...T......T................                                18593079
15254    19551809   GTT.C........T...............                                 19551837
15254    20367911   .--..........T...............                                 20367937
15254    21553446   GTT..........T...............-.A......                        21553410
15254    32013968   .G...........T.........A.....                                 32013996
15254    8625598    ----.........T..............C.....                            8625627
15254    1675250    GTT..........T................                                1675221
15254    9957819    GTT..........T........A.......                                9957848
15254    23995592   GTT..........T..C......C......                                23995621
15254    21495080   GTT..........T.......CA.......                                21495051
15254    9381306    GTT.....T....T................                                9381277
15254    28275759   GTT......C...T.-.............                                 28275732
15254    20914374   G.T..TG......T....................                            20914407
15254    1047777    .--......T...TT...................                            1047746
15254    38024263   .T.A.A.......T....................                            38024296
15254    10303813   ATC.....T.A..T.....A..............                            10303780
15254    35113926   GTT..T....A..TT.G.............                                35113897
15254    37798307   ..T.A.....C..T...............                                 37798278
                    \  \                                                        
                    |  |                                                        
                    C  C
15254    13475635   ---.......A.CT...A.AT.....G...........                        13475599
                                                     \                          
                                                     |                          
                                                    GT
15254    15703078   .--..........T................                                15703105
15254    31288605   .............T...............                                 31288577
15254    9609033    .TT..........T................                                9609062
15254    19575209   GTT..........-..............                                  19575183
15254    15042912   GTT.......A..T...............                                 15042884
15254    25725453   ...--........T................                                25725426
15254    20170826   A.TC.........T................                                20170797
15254    37564656   GTT..T.......T................                                37564627
15254    26978708   .C-..........-................                                26978681
15254    35708387   .--...T......T...T..........                                  35708412
15254    41341609   .--..........T.A........-....T........                        41341575
15254    22362823   GTT..........T.............G..                                22362852
15254    41309820   .                                                             41309820
15254    19946501   C..--....T...T...T............AA.G..TT.....                   19946461
15254    783780     .--.......A..T...A...........A...                             783810
15254    21724253   GTT..........T........A.......                                21724224
15254    28812968   ATT........A.T.T.T............                                28812997
15254    31018628   .--..........T................                                31018601
15254    33385972   .--..........T.T...........                                   33385996
15254    30159444   GTT..........T................                                30159415
15254    3620666    ATT..........T................                                3620695
15254    10976032   .TT..........T..................                              10976063
15254    3623509    GTT.T........C...............A....                            3623542
15254    23611186   G.C..AT......-...............                                 23611159
15254    33399478   -..AT.TCA....TT...................T...                        33399442
15254    34060538   .--..........T................                                34060511
15254    24429978   CTCA....--...T....................                            24429947
15254    13241778   .............TT.......C...........                            13241814
                       \                                                        
                       |                                                        
                     GTC
15254    20496653   GTT.....A....TT....G........A.....                            20496687
                           \                                                    
                           |                                                    
                           T
15254    20775038   GTT.......A..T.T..............                                20775067
15254    33163156   .--...................A.......                                33163183
15254    6812687    GT...........T.............G..                                6812658
15254    12042461   GTT..........T................                                12042490
15254    23765359   GTT..........T..C...T.A.......                                23765330
15254    42884996   GTT..........T................                                42885025
15254    8870192    GTT..........TT...............A...                            8870225
15254    10763119   .G.A.........T................                                10763148
15254    14131164   GTT..A.......T.T..............                                14131135
15254    23264188   GTT..........T................                                23264159
15254    23759574   GTT..........T................                                23759545
15254    10602919   ATT..........T................                                10602948
15254    11879652   GTT..........T......T.........                                11879623
15254    24391851   GTC..........T.............G..                                24391880
15254    32913418   GT...........C...T............                                32913389
15254    41809222   GTT..........T................                                41809193
15254    42635854   GTT..........T................                                42635825
15254    23408986   GTC.......A..T................                                23409015
15254    23851653   GTC..T.......T....................                            23851620
15254    25310382   C...--...C...T.................A..                            25310350
                                               \                                
                                               |                                
                                               G
15254    32653808   GTT..........T...G............A..-.....                       32653845
15254    34410149   GTT..........T................                                34410120
15254    23406442   GTT..........T................A..                             23406474
15254    7244036    GTT..........T................                                7244007
15254    23714659   GTT..TT......T................                                23714630
15254    36278990   ATT..........-................                                36278962
15254    466372     GTT..........T................A..                             466404
15254    7743955    ATT..T.......T.T..............A..                             7743987
15254    7782967    C--..........TT....C.............G....                        7782932
15254    23774454   GTT..........T.............G..A..                             23774486
15254    27004244   GTT..........-................                                27004272
15254    10180240   GTT..........T...............                                 10180268
15254    22014745   GTT.......A..T...............                                 22014717
15254    26825401   .-T...T......T.T..............A...                            26825433
15254    19267383   GTT..........T................                                19267354
15254    25395776   GTT..........T.....C.C......                                  25395749
15254    29927422   .T-..........T.T.............-.A......                        29927457
15254    3112024    GTT.A........T..................                              3111993
15254    8669758    --C.....TG..CT...T.A..A...............                        8669795
                                                     \                          
                                                     |                          
                                                    GT
15254    20566431   GTT..........T................                                20566460
15254    25118545   CT..--.......T.T.............-........                        25118579
15254    20416310   .TT..........T.....A..............                            20416277
                    \                                                           
                    |                                                           
                    A
15254    25796407       .........T........................                        25796440
15254    3272854    .GT..........C.....A.............-.....                       3272817
15254    15253570   ATT.A........-....................                            15253602
15254    18749991   ...G....G....T.T......T......                                 18750019
15254    22038103   CT.G.........T.......G.....G...                               22038073
15254    27097085   GTT...T......-................                                27097113
15254    35363639   GTT.A........T........AC......                                35363610
15254    5077711    ATT..........T................A....G.....                     5077753
                                                    \                           
                                                    |                           
                                                   TT
15254    7743691    GTT..T.......T................                                7743720
15254    8641462    GTT..........T.T..............                                8641433
15254    24378040   GTT..........T..................                              24378009
15254    31454882   A.C..........T.....C............                              31454851
15254    24994191   GTT..........T................                                24994220
15254    24399964   C..--..A.....T........A...........T...                        24399999
15254    16315888   .TT..........T......G.........                                16315917
15254    24365246   GTT..........T..............A..                               24365216
15254    31818892   .C-..........T................                                31818920
15254    23866256   ....--.......T....T................                           23866288
15254    42654965   .G.--........T..............                                  42654940
15254    24368952   .T.AA........T............C..-........                        24368916
15254    24622833   GCT..........T...............                                 24622861
15254    8584502    .--......G...T................                                8584529
15254    17165277   GTT.....T....T.T..............                                17165306
15254    19049735   .T.....A.........T........G...                                19049764
15254    19436952   ATT..........T...T............                                19436981
15254    22740242   --..TT...T...T.....A..............                            22740211
15254    30317574   GTT..........T................                                30317603
15254    35650451   GTT..........T................                                35650480
15254    5019123    GTT..........-................                                5019151
15254    31600144   GTT..........T................                                31600115
15254    34187125   GTT..........T................                                34187154
15254    25263972   G.T..........T................                                25263943
15254    32277450   GTT..........T................                                32277421
15254    33670773   GTT..........T................                                33670802
15254    36186542   GTT..........T................                                36186571
15254    37938428   C..--........TT........................                       37938466
                                                     \                          
                                                     |                          
                                                    AT
15254    12442580   GTT..........T................                                12442551
15254    19120268   GTT..........T................                                19120239
15254    22919519   ACT..........T................                                22919548
15254    30810229   GTT..........T................                                30810200
15254    32933025   GTT...T......T................                                32932996
15254    171475     GTT.....T....T................                                171504
15254    1035932    ...-.........TTT.............AA.....                          1035898
                    \                                                           
                    |                                                           
                    C
15254    4872102    GTT..........T................                                4872073
15254    4967689    GTT..........T................                                4967660
15254    10243399   GCT..........T................                                10243370
15254    11370406   GTT..........T...T............                                11370377
15254    12161188   .CT..........T................                                12161159
15254    12590191   ..T.T........TT...............                                12590162
15254    18512644   GTT..........T................                                18512615
15254    19935955   GTT..........T................                                19935984
15254    20779070   GTT..........T................                                20779041
15254    21449020   G.T..........T................                                21448991
15254    22201775   GTT..........C....T...........                                22201804
15254    30636976   GTT..........T................                                30637005
15254    33768769   GTT..........T.T..............                                33768740
15254    33781506   GTT..........T................                                33781535
15254    35137697   GTT..........T................                                35137726
15254    39847389   GTT.....T....T................                                39847418
15254    41161873   GTT..........T................                                41161902
15254    4972306    .TT.......A..T................                                4972335
15254    8203259    --...........T......AC............                            8203290
15254    12571477   GTT.T........T.............T..                                12571506
15254    19721414   GTT..........T................                                19721385
15254    26033572   GTT.A..G.....T................                                26033543
15254    30395966   ..T...T..T...T................                                30395995
15254    33614965   GTT..........T................                                33614936
15254    34777444   GTT..........T................                                34777473
15254    793039     .T-..........T................                                793067
15254    5440316    .T-..........T......T...........                              5440286
15254    8492934    GTT..........T.....C.........-........                        8492970
15254    9723807    GTT..........T................                                9723836
15254    11878548   GTT..........T.............C..                                11878519
15254    23659153   GTT..........T................                                23659182
15254    23994751   .G.G.........T.................                               23994721
15254    24359519   GTT..T.......T................                                24359548
15254    24486356   GTT..........T................                                24486385
15254    25348272   GTT..........T................                                25348243
15254    27570882   GTT..........T................                                27570853
15254    38348019   GTT..........T................                                38347990
15254    43035346   GTT..........T................                                43035317
15254    603852     GTT..........T................                                603881
15254    825304     ..---........T................                                825278
15254    998917     GTT.......A..T................                                998946
15254    1108548    GTT...T......T................                                1108519
15254    1179904    GTT..........T................                                1179875
15254    1472007    ATT..........T................                                1472036
15254    3537447    GTT..........T................                                3537476
15254    6746075    ATC.......T..T................                                6746046
15254    7161380    GTT..........T................                                7161409
15254    7502412    GTT..........T.............C..                                7502441
15254    8550229    GTT..........T................                                8550200
15254    9099522    GTT..T.......T................                                9099551
15254    9805700    GCT...T......T................                                9805729
15254    9926236    GTT..........T................                                9926207
15254    10339000   GTT..........TT...............                                10338971
15254    10408302   .G........T..T.....A...........T..                            10408339
                      \                                                         
                      |                                                         
                    TTTT
15254    10787656   GTT..........T................                                10787685
15254    12591601   GTT..........T................                                12591630
15254    12681385   GTT........G.T................                                12681414
15254    13170996   GTT..........T................                                13170967
15254    15471101   GT...........TT...............                                15471072
15254    17746970   A..--........T.T................T......                       17746932
                                                   \                            
                                                   |                            
                                                  AA
15254    18968810   GTT.......A..T................                                18968781
15254    19001454   ATT..........T................                                19001483
15254    19803772   GTT..........T................                                19803743
15254    20403164   G.T..........T................                                20403193
15254    22654528   GTT..........T................                                22654499
15254    23093031      ..........T.....................                           23093062
15254    23112335   GTT..........T................                                23112306
15254    23220702   GTT..........T................                                23220673
15254    23427367   ...--........T.....ATG............T..                         23427333
15254    23687860   GTT..........T................                                23687889
15254    23773642   GTT..........T...T............                                23773613
15254    23809914   .TT.....T....T................                                23809943
15254    24656998   GTT..........T................                                24657027
15254    25059436   GTT...........................                                25059407
15254    25630723   GTT..........T................                                25630752
15254    26023827   .--..........T...T.A............                              26023798
15254    27427616   GTT..........T................                                27427587
15254    27509454   .T......T..G.T.................A..                            27509419
                      \                                                         
                      |                                                         
                     CT
15254    28561403   GTT..........T.............G..                                28561374
15254    29417136   GTT..........T................                                29417165
15254    32807745   GTT..........T................                                32807716
15254    33567437   GTT..........T................                                33567466
15254    33778745   GTT..........T.T..............                                33778774
15254    33977678   .T.-.........T................                                33977706
15254    34291897   .TT.A........T.............C..                                34291926
15254    34936361   GTT...........................                                34936390
15254    35243374   GTT..........T................                                35243403
15254    35657538   --......T.T..T.......C............                            35657507
15254    35660528   ATT..........T................                                35660499
15254    36554889   GTT..........T................                                36554860
15254    37472386   GTT..........T................                                37472357
15254    37758674   GTT..........T.T..............                                37758645
15254    39852876   ATT...T......T.T..............                                39852847
15254    40247539   GTT..........T................                                40247568
15254    42088112   GTT..........T................                                42088083
15254    1055910    GTT..........T................                                1055881
15254    1281678    GTT..........TTT..............                                1281707
15254    3188625    GTT..........T................                                3188654
15254    3211746    ..T..........TT.C.............                                3211717
15254    3897699    GTT..........T................                                3897670
15254    9896241    GCT..........C................                                9896212
15254    12552991   GTT..........T................                                12552962
15254    16875995   GTT..........G................                                16875966
15254    19042202   GTT.......A..T................                                19042173
15254    22037799   .--..........T................                                22037772
15254    22864535   ATT.......A..T....C...........                                22864564
15254    22990255   GTT..........T................                                22990226
15254    23440152   GTT..........TA...........G...                                23440181
15254    23739269   GTT.A........T................                                23739298
15254    23909662   GGT..........T................                                23909691
15254    24391002   GTT.A........T................                                24391031
15254    25374829   ATT..........T.T..............                                25374858
15254    25617592   ATT..........T................                                25617563
15254    25897508   ATT..........T................                                25897537
15254    27073686   CT.-.........T.T.TG...T...                                    27073710
15254    29163824   GTT.......A..T.............G..                                29163795
15254    29671979   GTT..T.......T................                                29671950
15254    30777432   GTT..........TT...............                                30777461
15254    32815401   GTT..........T................                                32815372
15254    32977073   GTT...A......T................                                32977044
15254    33147638   GCT..........T................                                33147609
15254    33909064   GTT..T.......T................                                33909093
15254    37386819   G.T.AT.......T...T............                                37386848
15254    37549182   .T-..........T................A..                             37549151
15254    37893803   ATT..........T................                                37893832
15254    39506725   GTT..T....C..T................                                39506696
15254    39589001   GTT..........T................                                39589030
15254    37594411   ATT..........T...............                                 37594439
15254    9875705    .G.-.........T.....................                           9875672
15254    24433146   .--..........T................                                24433173
15254    13572917   GTT..........T...............                                 13572889
15254    24671910   .--..........T....................                            24671941
15254    38516000   GTT..........TT..............                                 38515972
15254    17889966   .--..........T...............                                 17889940
15254    23738102   ..-..........T................                                23738130
15254    40735438   .--..........T...............                                 40735464
15254    9799978    .--......T...T.A..............                                9799951
15254    10281255   .T..--.......T.A..................                            10281224
15254    14296236   .--...T...T..T................                                14296209
15254    22835419   .T-..........T................                                22835447
15254    32253219   GTT..........T...............                                 32253191
15254    37794636   ...-.AT......T................A...                            37794668
                    \                                                           
                    |                                                           
                    C
15254    39860658   .--..........T.....AG.............                            39860627
15254    13345912   .--..........T.T...A..C...........                            13345943
15254    20732995   .--..........T....CA..............                            20733026
15254    23346206   GTT..........T...T...........                                 23346234
15254    33886225   .TT..........T...............                                 33886197
15254    35716429   .G.-.........T................A..                             35716460
15254    39238431   .--...T..T...T.....A..A...........                            39238462
15254    1264419    .T-...T......T................                                1264391
15254    8071630    .--.A........T.............G.-........                        8071596
15254    10801297   .T-..........T................                                10801269
15254    17324892   ATT..T.......T...............                                 17324920
15254    19379675   .T-..........T................                                19379703
15254    23193176   GTT..........TT..............                                 23193148
15254    24593490   ..-..........T.............                                   24593515
15254    25082770   C--..........TT...............A...                            25082801
15254    32057725   .............T................                                32057761
                      \                                                         
                      |                                                         
                    AGGTTAA
15254    32909267   ..-.........CT.....A..............                            32909235
15254    33813494   .--..........T...TGA..A...........                            33813463
15254    35074500   GTT..........T...............                                 35074472
15254    38526948   .TT..........T...............                                 38526976
15254    39701768   .T-........C.G................                                39701740
15254    7027042    .T-..........T...............                                 7027015
15254    12442730   GC-...T......T.....A...........C..                            12442698
15254    17726264   .T-..........-..............                                  17726289
15254    23313014   .C-..........T................                                23312986
15254    23387290   GTT..........T...............                                 23387262
15254    24829764      ..........T....................                            24829794
15254    30727021   GTT..........T...............                                 30727049
15254    31863245   .T-.A........T.T..............                                31863273
15254    32491599      ..........T....................                            32491629
15254    20834569   .--..........T...............                                 20834543
15254    20000368   -....T.......T....................                            20000334
                        \                                                       
                        |                                                       
                       CG
15254    21980673   ..T..........T................                                21980703
                        \                                                       
                        |                                                       
                        T
15254    35271458   .C.--........T................                                35271431
15254    2188389    .--..........T................                                2188416
15254    19823874   GTT..........T..............                                  19823847
15254    20163403   ..T....G.....T................A...                            20163369
                        \                                                       
                        |                                                       
                        T
15254    23660172   .--..........T................                                23660199
15254    28443735   .-.AA........T................                                28443707
15254    35740377   ----.........T.T...............A..                            35740406
15254    32356963   GTT..........T..............                                  32356990
15254    13207657   .--..........T................                                13207684
15254    23127372   ...-.T.......T.T..............A..                             23127403
                    \                                                           
                    |                                                           
                    C
15254    29612698   ----.........T.....AA.............                            29612727
15254    32301075   ----.........T....................                            32301107
                            \                                                   
                            |                                                   
                          GAA
15254    33603117   GTT..........T..............                                  33603144
15254    33943433   ..---........-................                                33943408
15254    34694246   .--......T...T................                                34694219
15254    34705895   ----.........T.....A..............                            34705924
15254    18396135   ----.........TA..T................                            18396164
15254    20330417   ..--C.....T..T........T.......                                20330444
15254    25420386   --.G.........TT.................                              25420357
15254    33879931   .-..A........T................                                33879959
15254    7913835    ATT..........T.............                                   7913861
15254    14046616   .---..T......T.G..............                                14046590
15254    20160095   .--..........T................                                20160067
                                  \                                             
                                  |                                             
                                  T
15254    23040909   ----.....T...TT...............                                23040884
15254    29962018   .---.........T.T..............                                29962044
15254    33868495   GTC..........T..............                                  33868522
15254    34439097   ---..........T...T............                                34439071
15254    33278216   G..--........T....................                            33278185
15254    9148867    ...-.........T......T............                             9148898
                    \                                                           
                    |                                                           
                    C
15254    8636466    .--..........T..................T.....                        8636429
                                                 \                              
                                                 |                              
                                                GA
15254    23159767   .G.-..........................A..                             23159736
15254    2968772    .G.--........TT..T............A...                            2968741
15254    19641820   .T.-....TG...-...............-.........                       19641785
15254    5119524    .T-..........TG..............                                 5119551
15254    13686490   .-T..........T.T.T....A.......                                13686518
15254    11091800   ...-.........T................A..                             11091769
15254    34061687   .--.....T....TAT..............                                34061660
15254    36718702   .--..........T..................T.....T...                    36718742
                                                    \                           
                                                    |                           
                                                    A
15254    9428461    .--........C.T..................                              9428490
15254    30525624   ..A.-......C.TT.....G...........                              30525594
                    \                                                           
                    |                                                           
                    C
15254    35465667   C--...T......T..................                              35465696
15254    23125075   .--..........T................                                23125102
15254    3471831    .--...........................                                3471804
15254    5091773    C...--.......T.........C..........                            5091804
15254    11879237   ...--........T.....AT.................                        11879200
                                                     \                          
                                                     |                          
                                                    CT
15254    29180430   C..A--.......T....................                            29180399
15254    19289987   ---..........T................                                19289961
15254    7989819    C............T.T..............                                7989850
                        \                                                       
                        |                                                       
                       TT
15254    21991046   G...--.......C................A...                            21991077
15254    24866217   --..A........T................                                24866244
15254    25461569   ....A.T...A..T.............                                   25461543
15254    14627249   .--.......C.-.T...............                                14627223
15254    2457609    .--..........T...T.............                               2457581
15254    5280704    G...--..T.T..T....................                            5280673
15254    14582998   ...--...T....TT...............                                14582971
15254    18806894   --...........T......TG........                                18806867
15254    21946826   --...........T................                                21946799
15254    26043922   .CA..T.C.T...T......T..........A.-.....CT...A......           26043872
                         \                                                      
                         |                                                      
                         A
15254    9589464    ..T..........T................                                9589434
                        \                                                       
                        |                                                       
                        T
15254    15644871   .--..........T................                                15644844
15254    40874707   .--..........T................                                40874734
15254    26608696   .TT...T......-................                                26608724
15254    7563134    GTT..........-.................                               7563105
15254    24371909   .--..........T................                                24371936
15254    8528499    ---..........T................                                8528525
15254    12271381   .--..........T................                                12271408
15254    19235461   --.GCA.......T................AA....G..A.....                 19235417
                                                 \                              
                                                 |                              
                                                TA
15254    22149339   .--..........T................                                22149312
15254    23181485   .--.A........T................                                23181458
15254    23737417   .--.......C..T................                                23737390
15254    23828016   .--..........TT...............                                23828043
15254    24778733   .--.....T....T................                                24778760
15254    34361947   ---..........T................                                34361921
15254    34683471   .--......T....................                                34683444
15254    7745818    .--.......T..T................                                7745845
15254    9982415    GTT...T......-................                                9982443
15254    12680678   ..-..........C...GC...........                                12680650
15254    25791838   .--...T......T................                                25791811
15254    35653726   .--......C...T................                                35653753
15254    3617937    .--..........T.............G..                                3617910
15254    9239708      ...........T......................--.....C.TG.....          9239757
                                                 \                              
                                                 |                              
                                                GA
15254    9550052    .--..........T.T..............                                9550025
15254    9677982    .--..........T.T.T............                                9678009
15254    11525088   .--..........T................                                11525115
15254    13755596   .--......T...T................                                13755569
15254    18270781   ---.....T....T................                                18270755
15254    22475345   .--..........T................                                22475318
15254    23094117   ---..T.......T................                                23094143
15254    25100968   ..---........T................                                25100942
15254    29518831   .--.....T....T................                                29518858
15254    34341506   ---..........T................                                34341480
15254    35120843   ---..........T................                                35120869
15254    35898281   .--..........T................                                35898308
15254    38771847   .--..........T................                                38771820
15254    19910214   GG..--.......T..............                                  19910189
15254    21746303   .--..........T................                                21746276
15254    22547363   --C.A........T.....A..A......-.........                       22547328
15254    24476152   .--..........T................                                24476125
15254    27211065   --.G..T......T..............                                  27211040
15254    38362900   .--..........T....C...........                                38362873
15254    394902     ..T...........................                                394932
                        \                                                       
                        |                                                       
                        T
15254    23905070   ..C..........T................                                23905040
                        \                                                       
                        |                                                       
                        T
15254    38433182   ...--........T................                                38433209
15254    41411075   ...--........T...T............                                41411048
15254    22207937   ...-.........T.T...........G..                                22207909
15254    7649633    GTT..........-................                                7649605
15254    13304161   A.T..........-................                                13304189
15254    19381849   .--..........T...............                                 19381823
15254    21252146   .--..........T...............                                 21252172
15254    23422638   .GT..........T................                                23422668
                        \                                                       
                        |                                                       
                        C
15254    35111939   GTT..T....A..T.-..............                                35111911
15254    35913256   ..A-.........T................                                35913228
15254    37350301   GTT..........-................                                37350273
15254    38299524   ..-..........T...............                                 38299497
15254    3420817       ..........T...............-........                        3420784
15254    19710180   .---.........T................                                19710206
15254    29155231   .--..........T...............                                 29155205
15254    32486852      ..........T...............-........                        32486819
15254    33424040   ...........C.T...............-........                        33424003
                       \                                                        
                       |                                                        
                       C
15254    36219777   .--..........T...............                                 36219803
15254    38309309   .--..........T...............                                 38309283
15254    33624926   ...GA........T................                                33624896
                         \                                                      
                         |                                                      
                         A
15254    30348959   ..T..........T................                                30348929
                         \                                                      
                         |                                                      
                         G
15254    17216762   .--..........T..............                                  17216787
15254    36485465       .........T......T........-........T......                 36485426
15254    2832290    ...-.........T...............                                 2832263
                    \                                                           
                    |                                                           
                    G
15254    13611789   C.A--......A.T................                                13611816
15254    7163726    .T...........-................                                7163754
15254    10019974   C............T.................A.......                       10019929
                        \                       \                               
                        |                       |                               
                       TT                   AGGTG
15254    38315327   .-.G.........T.T..........                                    38315351
15254    40901173   .--.C........-................                                40901147
15174    1908185    GTT..........T.....A..A....G.....                             1908217
15174    16163104   GTT..........T.....A..A....G.....                             16163136
15174    10394016   GTT..G.......T.....A............                              10394047
15174    24648935   GTT..G.......T.....A............                              24648966
15174    8059452    CTTG....T....T.....C..........                                8059481
15174    22314371   CTTG....T....T.....C..........                                22314400
15174    6218079    GTT.T........T....................                            6218112
15174    20472998   GTT.T........T....................                            20473031
15174    11026272   GCT..........C.................A..                            11026239
15174    25281617   GCT..........C.................A..                            25281584
15174    2118253    GTT.....T....TT.............C.A.......                        2118214
                                                     \                          
                                                     |                          
                                                    TC
15174    16373172   GTT.....T....TT.............C.A.......                        16373133
                                                     \                          
                                                     |                          
                                                    TC
15174    5739034    GTC.A.....T..T.T...A..................                        5738995
                                                     \                          
                                                     |                          
                                                    GT
15174    11238517   CTCA.T.......T...T....................                        11238478
                                                     \                          
                                                     |                          
                                                    CT
15174    19993953   GTC.A.....T..T.T...A..................                        19993914
                                                     \                          
                                                     |                          
                                                    GT
15174    25502894   CTCA.T.......T...T....................                        25502855
                                                     \                          
                                                     |                          
                                                    CT
15174    7644787    .--.....T....T.....AT......C......                            7644818
15174    21899706   .--.....T....T.....AT......C......                            21899737
15174    8465481    --..-----....T.T...A.............                             8465456
15174    22720400   --..-----....T.T...A.............                             22720375
15174    3630554    ATT..........T...A..-.A.......A.......                        3630593
                                   \                 \                          
                                   |                 |                          
                                   T                CT
15174    17885473   ATT..........T...A..-.A.......A.......                        17885512
                                   \                 \                          
                                   |                 |                          
                                   T                CT
15174    8955243    .--...T......T................                                8955270
15174    23210162   .--...T......T................                                23210189
15174    2325644    GTT..........T................                                2325673
15174    16580563   GTT..........T................                                16580592
15174    843010     ATT...T......T.-..............A...                            843042
15174    15097929   ATT...T......T.-..............A...                            15097961
15174    7428981    .--..........T................                                7428954
15174    21683900   .--..........T................                                21683873
15174    12593706   GCT..........-.........A......                                12593734
15174    3209788    GTT..........C...............                                 3209816
15174    17464707   GTT..........C...............                                 17464735
15174    4453249    G.C...T......T.A..T.T.............                            4453282
15174    18708168   G.C...T......T.A..T.T.............                            18708201
15174    7937706    ---..T.......T.....A..A...........                            7937676
15174    22192625   ---..T.......T.....A..A...........                            22192595
15174    13455442   GTT..........T.T...........G..T...                            13455475
15174    2261883    .GT...T......-.....GA........-........                        2261918
15174    16516802   .GT...T......-.....GA........-........                        16516837
15174    1125011    GTT..........T...T............                                1124982
15174    15379930   GTT..........T...T............                                15379901
15174    12683092   .--...T......T..CA............                                12683065
15174    4222170    GTT..........-...............                                 4222197
15174    9118670    CT.G.........T...............AA..G..TTT....C....G...          9118721
15174    18477089   GTT..........-...............                                 18477116
15174    23373589   CT.G.........T...............AA..G..TTT....C....G...          23373640
15174    7303472    .--..........T...T............                                7303499
15174    21558391   .--..........T...T............                                21558418
15174    2015917    GTT.T...T.A..T................                                2015888
15174    7604764    GTT..........T..............                                  7604737
15174    16270836   GTT.T...T.A..T................                                16270807
15174    21859683   GTT..........T..............                                  21859656
15174    4041640    .TT......G...T................                                4041611
15174    18296559   .TT......G...T................                                18296530
15174    8634274    CTCAAG.......TT.............AT........                        8634311
15174    22889193   CTCAAG.......TT.............AT........                        22889230
15174    6884270    ATT......CA..T.T......T...........                            6884303
15174    21139189   ATT......CA..T.T......T...........                            21139222
15174    9489547    GTT..........TTT..............                                9489576
15174    23744466   GTT..........TTT..............                                23744495
15174    12219606   GTT.......A..T....................                            12219639
15174    26478540   GTT.......A..T....................                            26478573
15174    6588065    GCC......T...T.....GT.............                            6588098
15174    20842984   GCC......T...T.....GT.............                            20843017
15174    2479210    GTT.......C..-TT.............                                 2479183
15174    16734129   GTT.......C..-TT.............                                 16734102
15174    12044879   GTT..............T......C.....                                12044908
15174    26304631   GTT..............T......C.....                                26304660
15174    7204269    GTT...T......T................                                7204298
15174    21459188   GTT...T......T................                                21459217
15174    12477195   GTT..........TT.............                                  12477222
15174    26735234   GTT..........TT.............                                  26735261
15174    3661796    .TT..........T................                                3661767
15174    17916715   .TT..........T................                                17916686
15174    7436254    GTT...G......T................                                7436283
15174    21691173   GTT...G......T................                                21691202
15174    4556144    .TT.....TG...T.....A............                              4556113
15174    18811063   .TT.....TG...T.....A............                              18811032
15174    8360904    GTT...T...A..T....T...........                                8360875
15174    22615823   GTT...T...A..T....T...........                                22615794
15174    6181099    .--..........T................                                6181072
15174    20436018   .--..........T................                                20435991
15174    7472208    .TC..T.......TT...................                            7472241
15174    11924394   GTT..........T.T..............                                11924365
15174    21727127   .TC..T.......TT...................                            21727160
15174    26183615   GTT..........T.T..............                                26183586
15174    13253472   ---...T......T.T............                                  13253448
15174    9168570    GTT..........T................                                9168541
15174    23423489   GTT..........T................                                23423460
15174    8226888    GTT..........TGT..............                                8226917
15174    22481807   GTT..........TGT..............                                22481836
15174    3640638    GTT..........C....................T...                        3640675
15174    17895557   GTT..........C....................T...                        17895594
15174    4778598    ----.T.......C...T................                            4778627
15174    19033517   ----.T.......C...T................                            19033546
15174    11397647   .--.T........T.....AA.A................                       11397684
                                                      \                         
                                                      |                         
                                                      T
15174    25661052   .--.T........T.....AA.A................                       25661089
                                                      \                         
                                                      |                         
                                                      T
15174    3528024    GTT...T.T..C.T...........T......AG....                        3528061
15174    17782943   GTT...T.T..C.T...........T......AG....                        17782980
15174    7798068    CTC..T.......T...T....A........A..                            7798101
15174    22052987   CTC..T.......T...T....A........A..                            22053020
15174    8803936    .----........T................                                8803911
15174    23058855   .----........T................                                23058830
15174    6316860    GTT.....T....TA...............                                6316889
15174    7571716    GTT..........T...A............                                7571745
15174    20571779   GTT.....T....TA...............                                20571808
15174    21826635   GTT..........T...A............                                21826664
15174    12407000   CT.A.A......AT.....C..A.......A....                           12407034
15174    26664973   CT.A.A......AT.....C..A.......A....                           26665007
15174    2770661    AT.G....T....T................                                2770632
15174    17025580   AT.G....T....T................                                17025551
15174    7293208    .--..........T.T...A.........-........                        7293242
15174    21548127   .--..........T.T...A.........-........                        21548161
15174    7108206    GCC.......A..T.............G.......                           7108172
15174    21363125   GCC.......A..T.............G.......                           21363091
15174    4308012    CTAA......A..C..................A..                           4308046
15174    18562931   CTAA......A..C..................A..                           18562965
15174    11666727   CTC.....T....T........C...........                            11666760
15174    25925677   CTC.....T....T........C...........                            25925710
15174    6491554    GTT..........T.T..C..                                         6491574
15174    20746473   GTT..........T.T..C..                                         20746493
15174    5985493    GTT.A........T........................                        5985455
                                                      \                         
                                                      |                         
                                                      G
15174    7846967    GTC..........T.T.............-.......                         7846932
15174    8071164    CCC..........T.....A..............                            8071131
15174    11738422   CTC..........T....................                            11738389
15174    20240412   GTT.A........T........................                        20240374
                                                      \                         
                                                      |                         
                                                      G
15174    22101886   GTC..........T.T.............-.......                         22101851
15174    22326083   CCC..........T.....A..............                            22326050
15174    25997467   CTC..........T....................                            25997434
15174    4563302    G.T..........T.................A..                            4563335
15174    18818221   G.T..........T.................A..                            18818254
15174    8709230    GTC..........T...T.A..............                            8709263
15174    10902405   CTT..........T................T....                           10902371
15174    11106113   G.C..........TT.....T.............                            11106080
15174    12462555   .T.A.........T.T.............A....                            12462588
15174    22964149   GTC..........T...T.A..............                            22964182
15174    25157946   CTT..........T................T....                           25157912
15174    25372105   G.C..........TT.....T.............                            25372072
15174    26720595   .T.A.........T.T.............A....                            26720628
15174    10402092   ATC.........GT.....................                           10402058
15174    24657011   ATC.........GT.....................                           24656977
15174    3398413    CTC.A........T..C..C..............                            3398380
15174    17653332   CTC.A........T..C..C..............                            17653299
15174    4405716    GTC.C.....A..T...-.A...A..........                            4405748
15174    4884990    ATT..........T.....ATG............                            4884957
15174    8469470    ATC......G...T........A...........                            8469503
15174    18660635   GTC.C.....A..T...-.A...A..........                            18660667
15174    19139909   ATT..........T.....ATG............                            19139876
15174    22724389   ATC......G...T........A...........                            22724422
15174    9581268    GTT..........T.T..............                                9581297
15174    23836187   GTT..........T.T..............                                23836216
15174    5073264    GTT..........T..C...T.A...........                            5073231
15174    19328183   GTT..........T..C...T.A...........                            19328150
15174    67129      GTT.......A..T.....A...................                       67089
                                                      \                         
                                                      |                         
                                                     TG
15174    14322048   GTT.......A..T.....A...................                       14322008
                                                      \                         
                                                      |                         
                                                     TG
15174    9056184    GTT..........C...............T....                            9056217
15174    23311103   GTT..........C...............T....                            23311136
15174    1702824    GTT.T........T................                                1702853
15174    15957743   GTT.T........T................                                15957772
15174    6370904    GTT..........T.....A..............                            6370871
15174    20625823   GTT..........T.....A..............                            20625790
15174    8225362    ATT..........T................A...                            8225395
15174    12627779   GTC.T........T.....A..............                            12627746
15174    22480281   ATT..........T................A...                            22480314
15174    4659337    CTC....A..A..T.....AA.............                            4659304
15174    6379963    ATAA.........T.................T..                            6379996
15174    18914256   CTC....A..A..T.....AA.............                            18914223
15174    20634882   ATAA.........T.................T..                            20634915
15174    1946971    GCC..........T.....A..............                            1947004
15174    2178232    GTC..........T...T.A..............                            2178199
15174    7527836    .TC.....T....T....................                            7527869
15174    11389394   GTT..........T....................                            11389361
15174    12811162   GTT..........T...T................                            12811195
15174    16201890   GCC..........T.....A..............                            16201923
15174    16433151   GTC..........T...T.A..............                            16433118
15174    21782755   .TC.....T....T....................                            21782788
15174    25652799   GTT..........T....................                            25652766
15174    10599917   .TC...T...A..T.T...AG.A..........                             10599885
15174    24855574   .TC...T...A..T.T...AG.A..........                             24855542
15174    4771785    .T.G........AT..C.............A..                             4771753
15174    6719675    GTT..........T................T...                            6719708
15174    8303222    .TCA......T..T...T............A...                            8303255
15174    19026704   .T.G........AT..C.............A..                             19026672
15174    20974594   GTT..........T................T...                            20974627
15174    22558141   .TCA......T..T...T............A...                            22558174
15174    12424920   GTC.CT.......T............G....A..T..                         12424884
15174    26682949   GTC.CT.......T............G....A..T..                         26682913
15174    4756945    GTT.......A..T...T................                            4756912
15174    7891569    GCT..T.......T....................                            7891536
15174    11152220   CTT.T.T......TT...................                            11152253
15174    13901186   GTT......T...T....................                            13901219
15174    19011864   GTT.......A..T...T................                            19011831
15174    22146488   GCT..T.......T....................                            22146455
15174    25418109   CTT.T.T......TT...................                            25418142
15174    8005261    GTC..........T......GCA...........                            8005294
15174    8672771    GTC.........GT.....A.A............                            8672804
15174    8782928    GTT.....A.A..T................                                8782957
15174    22260180   GTC..........T......GCA...........                            22260213
15174    22927690   GTC.........GT.....A.A............                            22927723
15174    23037847   GTT.....A.A..T................                                23037876
15174    1560869    GTC.AG..T........A....A...........                            1560836
15174    1918652    GTC..A.......T..C....A............                            1918685
15174    5827731    GTT..........T.....AT.............                            5827764
15174    6875447    GTT...T.......G...................                            6875480
15174    7583367    GTT...T......T.....A..............                            7583400
15174    8175928    GTC..........T.....G..A...........                            8175895
15174    8455420    GTT......T...TT.......A...........                            8455453
15174    12224792   ATTAT........T...T.A...........A..                            12224759
15174    12449015   .T...........T.T......A.......A...                            12448982
15174    14089084   ATT.C...T...AC....................                            14089051
15174    15815788   GTC.AG..T........A....A...........                            15815755
15174    16173571   GTC..A.......T..C....A............                            16173604
15174    20082650   GTT..........T.....AT.............                            20082683
15174    21130366   GTT...T.......G...................                            21130399
15174    21838286   GTT...T......T.....A..............                            21838319
15174    22430847   GTC..........T.....G..A...........                            22430814
15174    22710339   GTT......T...TT.......A...........                            22710372
15174    26483779   ATTAT........T...T.A...........A..                            26483746
15174    26707044   .T...........T.T......A.......A...                            26707011
15174    6982080    .T..--.......-................                                6982106
15174    8829211    GTC.......A..T.T...G..................                        8829250
                                                     \                          
                                                     |                          
                                                    CT
15174    21236999   .T..--.......-................                                21237025
15174    23084130   GTC.......A..T.T...G..................                        23084169
                                                     \                          
                                                     |                          
                                                    CT
15174    4838515    .--.A........T................                                4838542
15174    6157609    ATT..........T................                                6157638
15174    19093434   .--.A........T................                                19093461
15174    20412528   ATT..........T................                                20412557
15174    5927899    .---.........T................                                5927873
15174    20182818   .---.........T................                                20182792
15174    7737008    GTT..........T................                                7737037
15174    21991927   GTT..........T................                                21991956
15174    4181813    GTT..........T................                                4181843
                               \                                                
                               |                                                
                               G
15174    18436732   GTT..........T................                                18436762
                               \                                                
                               |                                                
                               G
15174    2173879    GT...A.......T...A.A............                              2173910
15174    9484480    GTTC.........T.T..................                            9484447
15174    16428798   GT...A.......T...A.A............                              16428829
15174    23739399   GTTC.........T.T..................                            23739366
15174    12419880   ATT...T....C.T.A..................                            12419918
                                    \                                           
                                    |                                           
                                GTTCT
15174    26677853   ATT...T....C.T.A..................                            26677891
                                    \                                           
                                    |                                           
                                GTTCT
15174    228444     GTT...T......T.T......A.......A..                             228476
15174    2085639    GTC.......C..T...................                             2085607
15174    14483363   GTT...T......T.T......A.......A..                             14483395
15174    16340558   GTC.......C..T...................                             16340526
15174    4983566    .T-..T.......T......T...........                              4983536
15174    8992582    GTC...........T.......A........A.......                       8992542
                                                     \                          
                                                     |                          
                                                    AT
15174    12529668   A.AG.........T................A..                             12529636
15174    19238485   .T-..T.......T......T...........                              19238455
15174    23247501   GTC...........T.......A........A.......                       23247461
                                                     \                          
                                                     |                          
                                                    AT
15174    8465684    CT.A.........T....T..............                             8465716
15174    9595942    GTT..........T............G...                                9595971
15174    11152717   GTC.A..C..A..T......T................                         11152681
15174    22720603   CT.A.........T....T..............                             22720635
15174    23850861   GTT..........T............G...                                23850890
15174    25418606   GTC.A..C..A..T......T................                         25418570
15174    7976046    GTT..........T.....A..........                                7976017
15174    22230965   GTT..........T.....A..........                                22230936
15174    2747147    .--.A........T...T.A...........A......                        2747183
                                                      \                         
                                                      |                         
                                                      T
15174    17002066   .--.A........T...T.A...........A......                        17002102
                                                      \                         
                                                      |                         
                                                      T
15174    2354005    GTT..........T.............G......                            2353972
15174    16608924   GTT..........T.............G......                            16608891
15174    1276954    CT..T........T..................                              1276985
15174    15531873   CT..T........T..................                              15531904
15174    12701759   AT...........T.......A..........                              12701790
15174    4279657    GCT.........CT.....A............                              4279626
15174    11674827   CT..AT.......T...............A..                              11674858
15174    18534576   GCT.........CT.....A............                              18534545
15174    25933777   CT..AT.......T...............A..                              25933808
15174    2478085    .---......A..T................                                2478059
15174    16733004   .---......A..T................                                16732978
15174    13314950   GTT.....T....-................                                13314978
15174    6195165    GCT..........T................                                6195136
15174    20450084   GCT..........T................                                20450055
15174    2929143    GTT..........TG.................                              2929174
15174    11802344   GTT.C........T.....A...........T..                            11802377
15174    13548655   GCC..........T....................                            13548622
15174    17184062   GTT..........TG.................                              17184093
15174    26061406   GTT.C........T.....A...........T..                            26061439
15174    4324970    GTCCA........T...TG..............-.....                       4325007
15174    4572619    GTT..........T................                                4572648
15174    18579889   GTCCA........T...TG..............-.....                       18579926
15174    18827538   GTT..........T................                                18827567
15174    6562383    GTT..T.......T........................                        6562422
                                                     \                          
                                                     |                          
                                                    GC
15174    12591612   GTT.......A..T.A...A............                              12591581
15174    20817302   GTT..T.......T........................                        20817341
                                                     \                          
                                                     |                          
                                                    GC
15174    1264756    GTTG......C..T...T......GT.C....                              1264787
15174    2589498    GTT...T......TT....A...........A..                            2589531
15174    4557720    GTT..........T..............A..A..                            4557687
15174    9906879    A.AA......A..T....CAT.............                            9906846
15174    15519675   GTTG......C..T...T......GT.C....                              15519706
15174    16844417   GTT...T......TT....A...........A..                            16844450
15174    18812639   GTT..........T..............A..A..                            18812606
15174    24161798   A.AA......A..T....CAT.............                            24161765
15174    9693085    .---.........T................                                9693059
15174    23948004   .---.........T................                                23947978
15174    7840419    GTC..........T.................                               7840389
15174    22095338   GTC..........T.................                               22095308
15174    362055     CT.A.........TT........A.......                               362025
15174    4930197    GTC.A......A.T.................                               4930167
15174    12497713   ATC.T.......GT...............-........                        12497749
15174    14616974   CT.A.........TT........A.......                               14616944
15174    19185116   GTC.A......A.T.................                               19185086
15174    8762729    .T...........T....C...........                                8762758
15174    23017648   .T...........T....C...........                                23017677
15174    9190181    GTT..........T...TC............                               9190211
15174    23445100   GTT..........T...TC............                               23445130
15174    1511917    CT.GA......C.T...T..T.......                                  1511890
15174    15766836   CT.GA......C.T...T..T.......                                  15766809
15174    7413931    CT.G.........TT..................                             7413963
15174    21668850   CT.G.........TT..................                             21668882
15174    505206     ATT..........T...T.A..................                        505167
                                                     \                          
                                                     |                          
                                                    GT
15174    14760125   ATT..........T...T.A..................                        14760086
                                                     \                          
                                                     |                          
                                                    GT
15174    9822498    GTT..........T................                                9822469
15174    24077417   GTT..........T................                                24077388
15174    12693565   CT.A..A......T...T............                                12693536
15174    9518438    ATC.T........T...T............A...                            9518405
15174    23773357   ATC.T........T...T............A...                            23773324
15174    783573     .............T.......AA.......                                783602
15174    15038492   .............T.......AA.......                                15038521
15174    6031339    GTC..........T.............G.-........                        6031303
15174    20286258   GTC..........T.............G.-........                        20286222
15174    5996045    CTTG.........TT...............                                5996074
15174    7590101    GTC..........T................                                7590072
15174    11782315   .T.G.T.......T................                                11782286
15174    12067776   ..C.....T....T.....A...........A..                            12067809
15174    20250964   CTTG.........TT...............                                20250993
15174    21845020   GTC..........T................                                21844991
15174    26041359   .T.G.T.......T................                                26041330
15174    26327660   ..C.....T....T.....A...........A..                            26327693
15174    5597751    .TCA.G.......T................                                5597780
15174    19852670   .TCA.G.......T................                                19852699
15174    4366734    AT...........T.....A.........T....                            4366701
15174    10651663   CTC.....T....CT.......T......                                 10651691
15174    12193191   GTC.......T..T...............                                 12193219
15174    18621653   AT...........T.....A.........T....                            18621620
15174    24907158   CTC.....T....CT.......T......                                 24907186
15174    26453172   GTC.......T..T...............                                 26453200
15174    8448950    GT.G..T......T.............G..A....                           8448984
15174    22703869   GT.G..T......T.............G..A....                           22703903
15174    2100963    CT.G.........T.T.............                                 2100991
15174    5623115    GTC..........T...T...........-........                        5623079
15174    12122813   CT.G..T......T...............                                 12122785
15174    16355882   CT.G.........T.T.............                                 16355910
15174    19878034   GTC..........T...T...........-........                        19877998
15174    25321283   GCC..T.......T....................                            25321316
15174    26382821   CT.G..T......T...............                                 26382793
15174    3451563    GCT.A.T.T....T...............                                 3451535
15174    17706482   GCT.A.T.T....T...............                                 17706454
15174    3461879    CT...........T...T...........                                 3461907
15174    12021037   GTT.T........T.....A.........-........T..                     12020998
15174    17716798   CT...........T...T...........                                 17716826
15174    26280734   GTT.T........T.....A.........-........T..                     26280695
15174    10392575   GTT..........-................                                10392603
15174    24647494   GTT..........-................                                24647522
15174    2443997    CTC.T........T.................                               2443967
15174    3480320    GTT..........T.T..............                                3480291
15174    5157764    GTT..........T..............                                  5157737
15174    16698916   CTC.T........T.................                               16698886
15174    17735239   GTT..........T.T..............                                17735210
15174    19412683   GTT..........T..............                                  19412656
15174    3824780    C--........C.T...............A....                            3824749
15174    18079699   C--........C.T...............A....                            18079668
15174    1324694    GTC.A........T....CA....G...-...T......                       1324731
15174    3438333    CT.GC.....A..T................                                3438304
15174    4929884    GTT..T..T....TT...............                                4929855
15174    15579613   GTC.A........T....CA....G...-...T......                       15579650
15174    17693252   CT.GC.....A..T................                                17693223
15174    19184803   GTT..T..T....TT...............                                19184774
15174    3630355    GTT..........T..............                                  3630328
15174    17885274   GTT..........T..............                                  17885247
15174    12070864   GTT..T.......T................                                12070893
15174    26330748   GTT..T.......T................                                26330777
15174    6506887    C--.A........T...................                             6506917
15174    20761806   C--.A........T...................                             20761836
15174    6788005    GTT..........TT.........G.........                            6788038
15174    21042924   GTT..........TT.........G.........                            21042957
15174    7502967    GTT.......A..C....................                            7502934
15174    21757886   GTT.......A..C....................                            21757853
15174    3016294    CTT........C.T..G.............                                3016265
15174    7415856    GTC..........T.....AA.............                            7415823
15174    9657135    GTCA.........T....................                            9657168
15174    17271213   CTT........C.T..G.............                                17271184
15174    21670775   GTC..........T.....AA.............                            21670742
15174    23912054   GTCA.........T....................                            23912087
15174    6188850    CTT..........T....................                            6188883
15174    7524408    GTT..........T................                                7524379
15174    20443769   CTT..........T....................                            20443802
15174    21779327   GTT..........T................                                21779298
15174    3530135    CT.G..T.......TT..............                                3530165
                                     \                                          
                                     |                                          
                                     T
15174    4826252    .TT.....A..C.T....................                            4826218
                                            \                                   
                                            |                                   
                                            A
15174    17785054   CT.G..T.......TT..............                                17785084
                                     \                                          
                                     |                                          
                                     T
15174    19081171   .TT.....A..C.T....................                            19081137
                                            \                                   
                                            |                                   
                                            A
15174    789181     GTT..........T.....A.............                             789149
15174    6226191    CT...........T......T.........                                6226220
15174    9403737    GTT.A........T.....C............                              9403768
15174    15044100   GTT..........T.....A.............                             15044068
15174    20481110   CT...........T......T.........                                20481139
15174    23658656   GTT.A........T.....C............                              23658687
15174    6205751    CTC..........T............                                    6205776
15174    20460670   CTC..........T............                                    20460695
15174    10449960   ..T.......                                                    10449969
15174    24704879   ..T.......                                                    24704888
15174    4628806    GTT.A........T...........T....                                4628777
15174    18883725   GTT.A........T...........T....                                18883696
15174    9169715    GTT......GA..T.T..............                                9169744
15174    10085948   .--.......C..T...............A....                            10085917
15174    23424634   GTT......GA..T.T..............                                23424663
15174    24340867   .--.......C..T...............A....                            24340836
15174    2054098    GCC..........T.................T..                            2054065
15174    16309017   GCC..........T.................T..                            16308984
15174    660681     GTC..........T......G.............                            660648
15174    4690079    .T.AT........T................T....                           4690045
15174    6435754    .TC.....TG...T..................                              6435723
15174    14915600   GTC..........T......G.............                            14915567
15174    18944998   .T.AT........T................T....                           18944964
15174    20690673   .TC.....TG...T..................                              20690642
15174    9918150    G.C..........T......T........-........                        9918186
15174    24173069   G.C..........T......T........-........                        24173105
15174    6751175    G.T.......C...                                                6751162
15174    21006094   G.T.......C...                                                21006081
15174    8024804    GTT..........T.................A...                           8024839
                                            \                                   
                                            |                                   
                                            A
15174    22279723   GTT..........T.................A...                           22279758
                                            \                                   
                                            |                                   
                                            A
15174    10743385   CT...........T..................                              10743416
15174    24998927   CT...........T..................                              24998958
15174    7162317    GTT..........TT..T.A..C................                       7162277
                                                     \                          
                                                     |                          
                                                    AT
15174    21417236   GTT..........TT..T.A..C................                       21417196
                                                     \                          
                                                     |                          
                                                    AT
15174    4035846    .C-.......A..T................                                4035874
15174    9579774    GTT..........T.T..............                                9579745
15174    18290765   .C-.......A..T................                                18290793
15174    23834693   GTT..........T.T..............                                23834664
15174    9043172    C..A..T......T.........A..                                    9043197
15174    23298091   C..A..T......T.........A..                                    23298116
15174    8043082    .CC.T........T.....G..............                            8043049
15174    22298001   .CC.T........T.....G..............                            22297968
15174    8534153    .TT..........-....................                            8534186
                        \                                                       
                        |                                                       
                        T
15174    22789072   .TT..........-....................                            22789105
                        \                                                       
                        |                                                       
                        T
15174    6064124    ATT..........T................                                6064095
15174    20319043   ATT..........T................                                20319014
15174    3974308    .TT..........T................                                3974279
15174    18229227   .TT..........T................                                18229198
15174    6490447    GCT.T........-................                                6490475
15174    20745366   GCT.T........-................                                20745394
15174    9827850    .T-.A........T................                                9827822
15174    24082769   .T-.A........T................                                24082741
15174    5615687    .--..........T................                                5615714
15174    19870606   .--..........T................                                19870633
15174    2483786    C............T................                                2483817
                        \                                                       
                        |                                                       
                       TT
15174    16738705   C............T................                                16738736
                        \                                                       
                        |                                                       
                       TT
15174    7730371    ----.....GA..T...............                                 7730347
15174    21985290   ----.....GA..T...............                                 21985266
15174    13404720   .--.........CT................                                13404747
15174    6189479    GTT..........T................                                6189508
15174    20444398   GTT..........T................                                20444427
15174    8248787    GTT..........T................                                8248758
15174    22503706   GTT..........T................                                22503677
15174    7383030    C...--....T..T.T..................                            7383061
15174    21637949   C...--....T..T.T..................                            21637980
15174    541505     .T...........T......T.A.....                                  541532
15174    14796424   .T...........T......T.A.....                                  14796451
15174    6182382    CCA..A.......T...............                                 6182410
15174    20437301   CCA..A.......T...............                                 20437329
15174    6395860    .G...........T...............A....                            6395825
                        \                                                       
                        |                                                       
                       TT
15174    9956420    .T-..........T....C...........                                9956448
15174    20650779   .G...........T...............A....                            20650744
                        \                                                       
                        |                                                       
                       TT
15174    24211339   .T-..........T....C...........                                24211367
15174    4527090    C..G.....C...T................A...                            4527057
15174    18782009   C..G.....C...T................A...                            18781976
15174    11127648   AT----.......T.T............GA....                            11127677
15174    13433089   G.T..........T................                                13433118
15174    25393536   AT----.......T.T............GA....                            25393565
15174    6047911    C--........G.T...TGA..............                            6047880
15174    20302830   C--........G.T...TGA..............                            20302799
15174    2887814    C--..........TT.C..............A..                            2887783
15174    6216625    GTT..........T................                                6216596
15174    9973778    .-...........T..........G.....                                9973750
15174    17142733   C--..........TT.C..............A..                            17142702
15174    20471544   GTT..........T................                                20471515
15174    24228697   .-...........T..........G.....                                24228669
15174    8402105    ..T---.......T................                                8402131
15174    22657024   ..T---.......T................                                22657050
15174    1039092    .CA.--..T....T....-.T.........                                1039118
15174    15294011   .CA.--..T....T....-.T.........                                15294037
15174    7054568    .T.G.........T...T.............                               7054538
15174    11634233   .---....G....T................                                11634207
15174    21309487   .T.G.........T...T.............                               21309457
15174    25893183   .---....G....T................                                25893157
15174    6436409    .T.-.........T................                                6436381
15174    20691328   .T.-.........T................                                20691300
15174    1760295    .TT.......C..T................                                1760324
15174    16015214   .TT.......C..T................                                16015243
15174    7335922    GTT..........-................                                7335894
15174    21590841   GTT..........-................                                21590813
15174    5969100    ACC.C.......G-................A...                            5969132
15174    14229041   GTT........C.TT.............                                  14229068
15174    20224019   ACC.C.......G-................A...                            20224051
15174    9500537    GTT..........T................                                9500508
15174    23755456   GTT..........T................                                23755427
15174    4621905    .--..........T................                                4621932
15174    8919818    GTT..........T................                                8919847
15174    18876824   .--..........T................                                18876851
15174    23174737   GTT..........T................                                23174766
15174    7985564    GTT..........T................                                7985535
15174    22240483   GTT..........T................                                22240454
15174    8383767    GTT...T......T................                                8383796
15174    10135103   ATT...A.....CT.T..............                                10135074
15174    22638686   GTT...T......T................                                22638715
15174    24390022   ATT...A.....CT.T..............                                24389993
15174    6156866    C.T..........-...T................                            6156899
                        \                                                       
                        |                                                       
                        T
15174    20411785   C.T..........-...T................                            20411818
                        \                                                       
                        |                                                       
                        T
15174    4700247    ACT..........T................                                4700276
15174    6013562    .T...........T................                                6013533
15174    6190676    GTT..........TT...............                                6190705
15174    9717747    .TA.--.......T................                                9717720
15174    18955166   ACT..........T................                                18955195
15174    20268481   .T...........T................                                20268452
15174    20445595   GTT..........TT...............                                20445624
15174    23972666   .TA.--.......T................                                23972639
15174    7079870    CT.A........ATTT................A..                           7079836
15174    21334789   CT.A........ATTT................A..                           21334755
15174    2973310    GTC..........T................                                2973281
15174    17228229   GTC..........T................                                17228200
15174    9534275    GTT.A........T....C...........                                9534304
15174    23789194   GTT.A........T....C...........                                23789223
15174    4312633    GTT..........T................                                4312662
15174    18567552   GTT..........T................                                18567581
15174    2813573    CT.G.T.......T...................                             2813541
15174    11485672   GTT..........T...........G....                                11485643
15174    17068492   CT.G.T.......T...................                             17068460
15174    25749045   GTT..........T...........G....                                25749016
15174    2149779    GTT..........T............C...                                2149808
15174    4134132    G.C.......T..T.T............                                  4134105
15174    16404698   GTT..........T............C...                                16404727
15174    18389051   G.C.......T..T.T............                                  18389024
15174    4368793    .T-..........T....................                            4368761
15174    5642083    GTT..........T.T..............                                5642054
15174    18623712   .T-..........T....................                            18623680
15174    19897002   GTT..........T.T..............                                19896973
15174    10472389   .TT..........T..C.............                                10472360
15174    24727308   .TT..........T..C.............                                24727279
15174    9213969    GCC..T.......T.T...A..............T..                         9214005
15174    23468888   GCC..T.......T.T...A..............T..                         23468924
15174    5920501    GTT..........T................                                5920472
15174    20175420   GTT..........T................                                20175391
15174    3237022    CTA..........T...T.G..A...........                            3237055
15174    12432626   ATT.....-....T.....A..............                            12432594
15174    17491941   CTA..........T...T.G..A...........                            17491974
15174    26690655   ATT.....-....T.....A..............                            26690623
15174    9675466    GTT..........C.T..............                                9675495
15174    23930385   GTT..........C.T..............                                23930414
15174    7343328    GTT..........T.T....T.........                                7343299
15174    13480894   ATT.A........T................                                13480865
15174    21598247   GTT..........T.T....T.........                                21598218
15174    2093545    GTT..........T........A.......                                2093516
15174    4435772    ATT..........T......A..C......                                4435743
15174    4640043    GTT..........T...............                                 4640015
15174    16348464   GTT..........T........A.......                                16348435
15174    18690691   ATT..........T......A..C......                                18690662
15174    18894962   GTT..........T...............                                 18894934
15174    7276020    CC...........T..A.............A..                             7275988
15174    21530939   CC...........T..A.............A..                             21530907
15174    11922334   GT...--......T........................                        11922297
                                                     \                          
                                                     |                          
                                                    GT
15174    26181555   GT...--......T........................                        26181518
                                                     \                          
                                                     |                          
                                                    GT
15174    2457587    C--..........T.................A..                            2457556
15174    16712506   C--..........T.................A..                            16712475
15174    2370838    GTT...T......T..................                              2370807
15174    10797172   C.T.C........T..................                              10797141
15174    16625757   GTT...T......T..................                              16625726
15174    25052641   C.T.C........T..................                              25052610
15174    8873736    GTT...T......-................                                8873764
15174    23128655   GTT...T......-................                                23128683
15174    5884847    CT...A...T...T...T............                                5884876
15174    8887966    --.G.........T...TG..............T...                         8887931
                                                  \                             
                                                  |                             
                                                  A
15174    11795024   CCCA.........T...........T....                                11794995
15174    20139766   CT...A...T...T...T............                                20139795
15174    23142885   --.G.........T...TG..............T...                         23142850
                                                  \                             
                                                  |                             
                                                  A
15174    26054068   CCCA.........T...........T....                                26054039
15174    4853163    C..A--.......T...T................                            4853131
                                  \                                             
                                  |                                             
                                  T
15174    6080642    GTT..........T.............                                   6080668
15174    6880727    .TCA........CTT.............                                  6880700
15174    8155277    GTT.......A..T.T.T...........                                 8155249
15174    19108082   C..A--.......T...T................                            19108050
                                  \                                             
                                  |                                             
                                  T
15174    20335561   GTT..........T.............                                   20335587
15174    21135646   .TCA........CTT.............                                  21135619
15174    22410196   GTT.......A..T.T.T...........                                 22410168
15174    5606567    ATT..........T................                                5606596
15174    19861486   ATT..........T................                                19861515
15174    7712317    GTT..........T................                                7712288
15174    21967236   GTT..........T................                                21967207
15174    1272470    GTT..........T................                                1272441
15174    15527389   GTT..........T................                                15527360
15174    2868226    GTT....A......................                                2868255
15174    17123145   GTT....A......................                                17123174
15174    910695     GTT..........T................                                910724
15174    7980614    .T-..........T...............                                 7980587
15174    8475807    GTT.A........T................                                8475836
15174    15165614   GTT..........T................                                15165643
15174    22235533   .T-..........T...............                                 22235506
15174    22730726   GTT.A........T................                                22730755
15174    3372441    GCT..........T................                                3372470
15174    4743336    GGC...T......T................                                4743307
15174    7304547    GTT..........T...G............                                7304518
15174    10037050   GTC........C.T................                                10037021
15174    12225042   GTT.....T....T................                                12225013
15174    17627360   GCT..........T................                                17627389
15174    18998255   GGC...T......T................                                18998226
15174    21559466   GTT..........T...G............                                21559437
15174    24291969   GTC........C.T................                                24291940
15174    26484029   GTT.....T....T................                                26484000
15174    1734334    GTT..........T................                                1734363
15174    4657581    ATT.A........T................                                4657552
15174    7774975    GTT..........TT...............                                7775004
15174    15989253   GTT..........T................                                15989282
15174    18912500   ATT.A........T................                                18912471
15174    22029894   GTT..........TT...............                                22029923
15174    6230394    GTT.......T..T................                                6230365
15174    7075580    .--..........T...............                                 7075554
15174    7537281    GTT..........T................                                7537252
15174    7769160    GTT..........T................                                7769189
15174    12806678   GTTC.........T................                                12806707
15174    12957884   GTT..........T....C...........                                12957855
15174    20485313   GTT.......T..T................                                20485284
15174    21330499   .--..........T...............                                 21330473
15174    21792200   GTT..........T................                                21792171
15174    22024079   GTT..........T................                                22024108
15174    442870     GTT..........T................                                442899
15174    749655     GT...........T........A.......                                749684
15174    2133126    GTT..........T................                                2133155
15174    2480759    GTT..........T...T............                                2480730
15174    3347837    GTT..........T..C.............                                3347808
15174    5039712    G.T...T..G...T................                                5039683
15174    6000558    .T.-.........T...T............                                6000586
15174    6392918    GTC..........T................                                6392947
15174    7850452    GTT..........T................                                7850481
15174    8290611    ATT..........T................                                8290640
15174    8819974    GTT..........T................                                8819945
15174    9111807    GCT..........T................                                9111778
15174    9421672    GTT..........T................                                9421701
15174    9628599    GTT..........T................                                9628628
15174    9719081    GCT..........T................                                9719110
15174    10532718   ATT..........T................                                10532747
15174    10906020   GTT..........T................                                10905991
15174    11096895   GTT..........T................                                11096866
15174    11717917   GTT..........T................                                11717888
15174    11839154   GTT..........T................                                11839125
15174    14697789   GTT..........T................                                14697818
15174    15004574   GT...........T........A.......                                15004603
15174    16388045   GTT..........T................                                16388074
15174    16735678   GTT..........T...T............                                16735649
15174    17602756   GTT..........T..C.............                                17602727
15174    19294631   G.T...T..G...T................                                19294602
15174    20255477   .T.-.........T...T............                                20255505
15174    20647837   GTC..........T................                                20647866
15174    22105371   GTT..........T................                                22105400
15174    22545530   ATT..........T................                                22545559
15174    23074893   GTT..........T................                                23074864
15174    23366726   GCT..........T................                                23366697
15174    23676591   GTT..........T................                                23676620
15174    23883518   GTT..........T................                                23883547
15174    23974000   GCT..........T................                                23974029
15174    24787580   ATT..........T................                                24787609
15174    25161561   GTT..........T................                                25161532
15174    25362887   GTT..........T................                                25362858
15174    25976730   GTT..........T................                                25976701
15174    26098311   GTT..........T................                                26098282
15174    251213     GTT..T.......TT...............                                251184
15174    1152702    GT...T.......T................                                1152673
15174    6510589    GTT..........T................                                6510618
15174    8990428    .G.--...T....T................A...                            8990397
15174    11881454   GTT..........T................                                11881425
15174    12836623   GTT..........T................                                12836652
15174    14506132   GTT..T.......TT...............                                14506103
15174    15407621   GT...T.......T................                                15407592
15174    20765508   GTT..........T................                                20765537
15174    23245347   .G.--...T....T................A...                            23245316
15174    26140679   GTT..........T................                                26140650
15174    9691548    .--..........T....................                            9691579
15174    23946467   .--..........T....................                            23946498
15174    5797519    .--..........T....................                            5797488
15174    20052438   .--..........T....................                            20052407
15174    2277854    C--.....T....T.................A..                            2277823
15174    16532773   C--.....T....T.................A..                            16532742
15174    10281543   .--.T.T......GA...................                            10281574
15174    24536462   .--.T.T......GA...................                            24536493
15174    5043300    .--..........T...TC...............                            5043267
                                  \                                             
                                  |                                             
                                 TT
15174    7220190    GCT..........T...............                                 7220218
15174    7697444    ATT..T.......T...............                                 7697472
15174    7882498       ..........T....................                            7882468
15174    9632442       ..........T....................                            9632412
15174    19298219   .--..........T...TC...............                            19298186
                                  \                                             
                                  |                                             
                                 TT
15174    21475109   GCT..........T...............                                 21475137
15174    21952363   ATT..T.......T...............                                 21952391
15174    22137417      ..........T....................                            22137387
15174    23887361      ..........T....................                            23887331
15174    4131770    .--..........T................                                4131743
15174    11159976   GTT...T......T..............                                  11159949
15174    18386689   .--..........T................                                18386662
15174    25425865   GTT...T......T..............                                  25425838
15174    8484336    ...A-.T......T.................                               8484365
                    \                                                           
                    |                                                           
                    C
15174    22739255   ...A-.T......T.................                               22739284
                    \                                                           
                    |                                                           
                    C
15174    8183739    .T.-.........T.-..............A...                            8183770
15174    22438658   .T.-.........T.-..............A...                            22438689
15174    2935220    .--..........T................A..                             2935190
15174    5603135    .T.C-........T................                                5603107
15174    7195717    GTT...G......-................                                7195689
15174    17190139   .--..........T................A..                             17190109
15174    19858054   .T.C-........T................                                19858026
15174    21450636   GTT...G......-................                                21450608
15174    7776790    GTT..........T..............                                  7776763
15174    22031709   GTT..........T..............                                  22031682
15174    39632      ATT..T.......-................                                39660
15174    2903472    .--.A........T..............                                  2903497
15174    14294551   ATT..T.......-................                                14294579
15174    17158391   .--.A........T..............                                  17158416
15174    1539909    ..T..T.......-................                                1539938
                        \                                                       
                        |                                                       
                        T
15174    1860299    .--..........T.T..............                                1860272
15174    9842164    .T-..........T................                                9842136
15174    15794828   ..T..T.......-................                                15794857
                        \                                                       
                        |                                                       
                        T
15174    16115218   .--..........T.T..............                                16115191
15174    24097083   .T-..........T................                                24097055
15174    7365666    C--..........T..................                              7365695
15174    21620585   C--..........T..................                              21620614
15174    3349874    G..A--....T..T......T.............                            3349905
15174    17604793   G..A--....T..T......T.............                            17604824
15174    8300905    --...........T........A........                               8300877
15174    22555824   --...........T........A........                               22555796
15174    9148231    .--...T......T............G...                                9148204
15174    23403150   .--...T......T............G...                                23403123
15174    4934710    C..--........T.............G.A....                            4934741
15174    8203775    C..--........T................A...                            8203806
15174    19189629   C..--........T.............G.A....                            19189660
15174    22458694   C..--........T................A...                            22458725
15174    8134221    --.AC........T.........C......                                8134248
15174    22389140   --.AC........T.........C......                                22389167
15174    6285771    ..C..........T..................                              6285803
                        \                                                       
                        |                                                       
                        A
15174    20540690   ..C..........T..................                              20540722
                        \                                                       
                        |                                                       
                        A
15174    7902686    C............T.T..............                                7902655
                        \                                                       
                        |                                                       
                       TT
15174    22157605   C............T.T..............                                22157574
                        \                                                       
                        |                                                       
                       TT
15174    8129791    --.GC........T.........C......                                8129818
15174    22384710   --.GC........T.........C......                                22384737
15174    3549545    .---.........T................                                3549571
15174    5106364    .TC........C.T................A..                             5106398
                         \                                                      
                         |                                                      
                        GT
15174    6123336    ...-........GGTT.............                                 6123309
15174    17804464   .---.........T................                                17804490
15174    19361283   .TC........C.T................A..                             19361317
                         \                                                      
                         |                                                      
                        GT
15174    20378255   ...-........GGTT.............                                 20378228
15174    3932483    .--..........T................                                3932510
15174    4665716    .--..........T....G...........                                4665743
15174    18187402   .--..........T................                                18187429
15174    18920635   .--..........T....G...........                                18920662
15174    2104981    .--..........T................                                2104954
15174    2438391    .--..........T...T............                                2438364
15174    2838412    .--..........T................                                2838439
15174    7465441    .--..........T................                                7465414
15174    16359900   .--..........T................                                16359873
15174    16693310   .--..........T...T............                                16693283
15174    17093331   .--..........T................                                17093358
15174    21720360   .--..........T................                                21720333
15174    13646698   .--......C...T................                                13646725
15174    8865086    .--..........T................                                8865059
15174    9888343    .--..........C................                                9888316
15174    9911419    .--...T......T................                                9911392
15174    23120005   .--..........T................                                23119978
15174    24143262   .--..........C................                                24143235
15174    24166338   .--...T......T................                                24166311
15174    3085226    .--..........T................                                3085199
15174    3174710    GTT..........-.T..............                                3174682
15174    5947139    .--..........T................                                5947166
15174    6385990    ...-.........T.................                               6385961
                    \                                                           
                    |                                                           
                    C
15174    8388548    ....--.......TT.......................T.C....                 8388594
                                                     \                          
                                                     |                          
                                                  GGAA
15174    17340145   .--..........T................                                17340118
15174    17429629   GTT..........-.T..............                                17429601
15174    20202058   .--..........T................                                20202085
15174    20640909   ...-.........T.................                               20640880
                    \                                                           
                    |                                                           
                    C
15174    22643467   ....--.......TT.......................T.C....                 22643513
                                                     \                          
                                                     |                          
                                                  GGAA
15174    12036301   ..T..........TT...............                                12036271
                        \                                                       
                        |                                                       
                        T
15174    26296054   ..T..........TT...............                                26296024
                        \                                                       
                        |                                                       
                        T
15174    2193138    GTT..........-................                                2193110
15174    2252216    GTT..........-................                                2252188
15174    9775875    GTT..........-................                                9775847
15174    16448057   GTT..........-................                                16448029
15174    16507135   GTT..........-................                                16507107
15174    24030794   GTT..........-................                                24030766
15174    7629443    C..-...........TC.............                                7629471
15174    21884362   C..-...........TC.............                                21884390
15174    2009162    ..---........T................                                2009188
15174    9086507    .............T.....A.........-........                        9086469
                        \                                                       
                        |                                                       
                       TT
15174    16264081   ..---........T................                                16264107
15174    23341426   .............T.....A.........-........                        23341388
                        \                                                       
                        |                                                       
                       TT
15174    7370967    .--..........T..C...........                                  7370992
15174    21625886   .--..........T..C...........                                  21625911
15174    11917586   ...-.........TT..............                                 11917559
                    \                                                           
                    |                                                           
                    C
15174    26176807   ...-.........TT..............                                 26176780
                    \                                                           
                    |                                                           
                    C
15174    2895209    .--...........-...............                                2895183
15174    17150128   .--...........-...............                                17150102
15174    2553688    GTT..........-................                                2553660
15174    16808607   GTT..........-................                                16808579
15164    54152      GCT......C...T..................                              54121
15164    47396      GTC.......A...................A...                            47363
15164    149192     CT.G..T...A..T....C...........A..                             149160
15164    102846     GTT..T.......T..........C.....                                102817
15164    273862     GCT...T......T............C...                                273891
15164    151253     GTC......T...T................A...                            151286
15164    267284     GTT...T......T..............                                  267311
15164    125556     GTT..........T....................                            125523
15164    114519     .T.G.........T......TA.......A...                             114555
                       \                                                        
                       |                                                        
                    AAGA
15164    194877     GTT..........T................                                194848
15164    180975     GTT..........T................                                181004
15128    1048737    GCC..........T.....A.C............                            1048704
15128    1522922    CTC.A........T...............                                 1522950
15128    4597751    ACC.......A..T..............C..                               4597781
15128    582412     CTT..T...T...T....................                            582445
15128    1745121    CTC.A........TT.A..A..............                            1745088
15128    5149616    CCTG......C..T..........G.........                            5149649
15128    2248655    AT.G.........T...............                                 2248683
15128    3013805    .--...T...A..-......A............                             3013834
15128    4470660    CT.G.........T................                                4470631
15128    4079964    CT.G.AT......TT...............                                4079935
15128    329903     GTC..........TT...............                                329932
15128    2415993    ATC.....TGT..T.................                               2415963
15128    1101000    ...--........T................                                1100973
15128    3637533    GTT.....T....C............                                    3637508
15128    2875696    GTC.......T..TT...........T..T...                             2875664
15128    3691047    GTT..........T..................                              3691016
15128    880728     -----........T.....C.........-.....G..T...                    880763
15128    4707281    C..--....T...T..............                                  4707256
15128    875429     GCC..........TT.....G...........T..C..                        875392
15128    1842770    .T-..........T................                                1842798
15128    5127809    .TTG.T.......-T.......T........A..                            5127841
15128    645856     CT.GA........TT...............                                645827
15128    4519674    .C.AA........T.A.............T..C.TA.....                     4519634
15128    2495470    GTT.A........T.................A..                            2495503
15128    3979594    GTT...T...A..TT...................                            3979561
15128    452631     CTT.A........T....................                            452664
15128    4475780    ATT.C........T................A...                            4475813
15128    511781     GTC..........T........C...........                            511748
15128    2836995    ---.......A..T................                                2837021
15128    892974     GTT..........T.....G.............-.....                       892937
15128    158038     ATT..........T................                                158067
15128    4879108    GTT..........T.....AT............-.....                       4879145
15128    1310153    GTC..........T.....A..............                            1310120
15128    3205957    CT.A..............................                            3205990
15128    1484998    ----......T..T................                                1484973
15128    431318     GTT..........T....................                            431351
15128    920182     GTT..........T....................                            920149
15128    4596389    GTC..........T.T..................                            4596356
15128    5213328    GTC...T......TT....C...........A..                            5213295
15128    5325493    GTT.T........T....................                            5325526
15128    778440     GTT........A.T...T.A..............                            778407
15128    4544498    GTC.A........T.....GT.............                            4544465
15128    5350625    CTTA.........T.............G......                            5350658
15128    1770345    GTT.C........T.................A..                            1770312
15128    4142363    GTT..........T.T.............                                 4142391
15128    433271     ATT.C...T....T...T............A...                            433304
15128    2099636    GTT...T......T....................                            2099603
15128    4955548    GCC..........T.....A..............                            4955581
15128    5029083    GTC....A.....TT.....T.............                            5029116
15128    5152548    CTCG.........T....................                            5152515
15128    5415237    GTT..T....C..TT...................                            5415270
15128    316335     GCT..........T.......AA...........                            316368
15128    2223896    GTC..........T.....A...........A..                            2223863
15128    3242218    GTT......G...T................                                3242189
15128    4421975    CT.AA...--...T.....C...........                               4422003
15128    4108967    GTT..........-................                                4108995
15128    460069     .--.........ATT..............                                 460043
15128    147166     GTC..........T.T......................                        147127
                                                     \                          
                                                     |                          
                                                    TT
15128    1417770    .T..--...G...T.T...............C..                            1417739
15128    1828253    GCCCA.T......T.....A..................                        1828215
                                                     \                          
                                                     |                          
                                                     T
15128    2435634    GTT..T..A....T................                                2435663
15128    516571     ATC.......A..T.....A..T......A....                            516604
15128    4994669    ATC.A........T...................                             4994637
15128    5402551    G.T..A....C..T...................                             5402583
15128    5332502    CT.A.........T...T............                                5332531
15128    2328053    GTT..T.......T.T................                              2328022
15128    5045400    CT.G.T....AC.T..A..............A..                            5045433
15128    4605310    GTC..........T...............A..                              4605341
15128    4388621    ..T..........G.............G.....                             4388588
                        \                                                       
                        |                                                       
                        T
15128    1062826    GTC..........T.....A.G................                        1062865
                                                     \                          
                                                     |                          
                                                    GT
15128    4143819    CT..A......C.T...T.............                               4143849
15128    630164     .G.A....T....T.................                               630134
15128    4651389    CTT..........T.T..................                            4651422
15128    4651928    .T.G.........T.T......A.......                                4651957
15128    5074418    GTT..........T..........G..G...                               5074388
15128    754605     .G...........T..C..G..A...........                            754570
                       \                                                        
                       |                                                        
                      CT
15128    1000238    GTT..........T......T........-........                        1000202
15128    1542772    GT.G.........TT..............                                 1542744
15128    4452047    CT.G......T..T................                                4452018
15128    5054712    GTC..........TT.......T...........                            5054745
15128    4395225    GTT..........T................                                4395254
15128    2792112    CCTG.A.......T.T..............                                2792083
15128    4933252    CT..A.T......T................                                4933223
15128    4617765    CT...........T.....C..A......-T.......                        4617801
15128    784286     .TA..........T...............-........T...                    784326
15128    4309279    GTT..T.....C.T.T................                              4309310
15128    5349261    C..G.........T................A..                             5349229
15128    224889     ATC..........T...T...........-.A......                        224853
15128    4958698    AT...........T................                                4958669
15128    5310653    CT.A.........T..C......A.....                                 5310681
15128    751980     GTT..........T.T..............                                752009
15128    777273     ATC..........T......T.............                            777306
15128    3606888    ATT...T....C.T...T..A...........                              3606857
15128    1535321    GTC..........T.T...A........-.........                        1535357
15128    4414455    CT...........T.T......C..T...                                 4414427
15128    1502749    CT..T........T.............                                   1502775
15128    4417438    CT.G......T..T....T...........                                4417467
15128    2829228    GCT..........T.....A..............                            2829261
15128    1088480    .--..........T.-..............                                1088454
15128    2582611    GTT..........T................                                2582582
15128    2979388    GTT.A........T...............-........                        2979424
15128    5329125    .CTG.........T..C............AA..-.....                       5329088
15128    2243181    GTCA.........T..............G.........                        2243142
                                                     \                          
                                                     |                          
                                                    GT
15128    1826718    ATT..........T................                                1826747
15128    2195301    ATT...A......T...............-........                        2195265
15128    2024669    CT...G...............A.A.........G....                        2024631
                                                \                               
                                                |                               
                                                G
15128    3135363    GTT..........T................                                3135334
15128    272134     GT...........T....TA.........-........                        272170
15128    43528      C--..........T....C...........A...                            43497
15128    3094963    AGA............T.............                                 3094935
15128    2266841    GTT..........T....T...........                                2266870
15128    3944620    .--..........T................                                3944647
15128    4720964    .TA.--.......T..C.................                            4720995
15128    4457060    GTC..........TTT...A...................                       4457101
                                     \                \                         
                                     |                |                         
                                     T               TC
15128    493190     .T-..A.......TG...............                                493162
15128    262119     GTT..........T................                                262090
15128    2565048    A.T..........-....GA..............                            2565016
15128    4900712    --..CT...T...T........A...........                            4900681
15128    3397445    .--..........TT.............                                  3397470
15128    2980706    GTT.......C..T................                                2980677
15128    4367246    .GT.....T.A..T.....A.G............                            4367212
                       \                                                        
                       |                                                        
                       C
15128    4360363    GTT..........T................                                4360392
15128    4896150    GTT.........GT................                                4896121
15128    1020938    GTT..........T................                                1020967
15128    2511888    GTT....C.....T................                                2511917
15128    252766     --.G.........T.............G..                                252739
15128    4959369    .TAG.TT......T.......                                         4959390
                               \                                                
                               |                                                
                               T
15128    1793004    GCT.......T..T.............T..                                1792975
15128    4847846    AT.G.....T...T...............A...                             4847878
15128    1065643    ATT..........T...T............                                1065672
15128    4889234    .T...........T..C.............A..                             4889202
15128    4767831    CT.A....G....TTT........C.G....                               4767799
                            \                                                   
                            |                                                   
                           TG
15128    206401     .TC..........T.....................                           206435
15128    1164648    ----.....C...T.....A...........A...                           1164678
15128    5060270    CT.G......A..T................A..                             5060302
15128    4558152    GTT..........T................                                4558123
15128    1879194    GTT..........T...........CT...A..                             1879226
15128    680450     GTT.....T.A..T.....AG........-........                        680486
15128    2364935    .TT.--.......T.....CT.............                            2364904
15128    2987307    GTT.....TT...T..................                              2987338
15128    4514694    ATT..........T................                                4514665
15128    3623254    .--..........T.....G..................                        3623217
                                                     \                          
                                                     |                          
                                                    CT
15128    4312771    GTT..T.......T................                                4312800
15128    914830     C..--.....A..T....T...........T...                            914861
15128    5304011    .TT..........T................                                5304040
15128    1416160    C..--..........................A..                            1416129
15128    2219954    --.GC........T................A...                            2219985
15128    536019     --...........T..........G...                                  535994
15128    1348089    .--..........T............G...                                1348116
15128    2782794    .T-.C........T.T...A..................                        2782756
                                                     \                          
                                                     |                          
                                                    TT
15128    643833     GTT.........CT................                                643862
15128    4898295    GTT..........T................                                4898266
15128    3755268    C.--.G....T..T...T...........TA..-....T...                    3755306
15128    103028     .G...........T........A...........                            103062
                      \                                                         
                      |                                                         
                      T
15128    1379188    GTT..........T................                                1379159
15128    2210119    .--.......A..T....TA..............                            2210150
15128    5037438    GTT..........T....C...........                                5037467
15128    780955     GTT..........T................                                780984
15128    4603820    GTT..........T................                                4603849
15128    5000535    GTT.A........T................                                5000506
15128    937895     GTT..........T................                                937924
15128    959998     GTT..........T................                                960027
15128    4581340    GTT..........T................                                4581369
15128    4942817    GTT..........T................                                4942846
15128    4992353    C..--...A.A..T.................T..                            4992322
15128    5068409    GTT..........T................                                5068380
15128    3930414    ATT.........GT.A..............                                3930385
15128    5342208    GTT......G...T...........C....                                5342179
15128    1232427    .--.......A..T....................                            1232396
15128    2354573    ---.......A.AT........A......                                 2354598
15128    4364966    .--..........-................                                4364992
15128    5106857    C..G.........T................A..                             5106901
                      \                                                         
                      |                                                         
                    CCTAATGTCTCT
15128    240675     .T-..........T................                                240703
15128    526182     .T-..........T................                                526210
15128    1925111    C--..........T......A.............                            1925142
15128    1966770    A--..........T......T.............                            1966801
15128    4130917    GTT..........T...............                                 4130945
15128    970906        ..........T....................                            970936
15128    4872151       ..........T....................                            4872121
15128    5062944    G.A.....T...GT...............-........                        5062981
                     \                                                          
                     |                                                          
                     G
15128    701949        ..........T...................-.....                       701915
15128    1720564    .C..T........T.....C.A...........                             1720530
                       \                                                        
                       |                                                        
                      CC
15128    888447     .--...T..C...T................                                888474
15128    535694     C..--......C.C....................                            535725
15128    1056633    .--......T...T................                                1056606
15128    2690632    ----.........T.....C.............                             2690660
15128    2431832    ...A-........T....G...........                                2431860
                    \                                                           
                    |                                                           
                    C
15128    2245692    ..T--...T....T.............T.....                             2245662
15128    186379     ----.........T..............                                  186356
15128    3824187    ...-.........T..A.............                                3824159
15128    4709778    --..T........T................                                4709751
15128    3090990    .--..........T................                                3091017
15128    1463930    .--..........T................                                1463957
15128    2797591    ---.......A..T................                                2797617
15128    485618     .--..........T...............                                 485592
15128    2562975    C............T................                                2563006
                        \                                                       
                        |                                                       
                       CT
15128    1797080    .---.........T...............                                 1797105
15128    3459194    .--..........T..............                                  3459219
15128    1353315    .TT..........-T...............                                1353287
15128    4639126    ...--........T.............                                   4639102
15128    2511665    ..T..........-....................                            2511698
                        \                                                       
                        |                                                       
                        T
14960    2492859    ATC..........T.....A.............T....                        2492896
14960    150454     ATC.A.......GT....T...............                            150487
14960    1357426    GTC...T......T.....A............                              1357395
14960    2421485    ATC..T...........T....A...........                            2421518
14960    2080431    .T-..........T................                                2080459
14960    2066291    CTCA..T......T.................                               2066321
14960    2153671    GTT..........T................                                2153642
14960    353501     .GT.T........T................                                353472
14960    866084     .T-......CA..T......T...........                              866114
14960    452658     GTT..........T..C............                                 452630
14960    494601     CT.G......A..T........AG....A.A..GG.T.G....C.A..G...          494550
14960    1269310    CTT..........T........A...........                            1269277
14960    2302796    CT...T....C..T.........C..G...A...                            2302829
14960    739756     .--...T......T....T...........                                739783
14960    98868      CTC....A.....T..C.T...A.G...-CA.......                        98830
                         \                                                      
                         |                                                      
                        GT
14960    1603803    GTC.....TG...T..............                                  1603830
14960    124381     C.AGA........T.....C...........A..G....                       124419
14960    1589926    CG.G.........T.T.......C........                              1589957
14960    1338510    GTC.A........T.....A..............                            1338477
14960    443922     .TC.....TG...T...G................                            443955
14960    545198     C.T..A..T..C.T.................A..                            545165
14960    394349     GTC.......A..T...............T....                            394382
14960    743046     CTCA.........TA.............CA....                            743079
14960    35033      ATT..........T.....A..............                            35066
14960    1387108    GTT..........T..C.....................                        1387069
                                                     \                          
                                                     |                          
                                                    GT
14960    1243322    GTC.A.T......T.............C......                            1243289
14960    1908073    GTT..........T.................                               1908043
14960    1133758    ATC..........C.....C..................                        1133797
                                                     \                          
                                                     |                          
                                                    GT
14960    1075044    GTT..........T..A..A...........A..                            1075077
14960    1036253    CTC..........T..G..A..............                            1036286
14960    543818     ACC..........C....C...............                            543785
14960    522688     GTC..........T.............G......                            522721
14960    2123320    ATT..T.......T................                                2123291
14960    406762     GTT...T......T................                                406791
14960    1062676    .T..AAT......T..............G....                             1062708
14960    1919941    .G...TT......T....................                            1919976
                        \                                                       
                        |                                                       
                       CT
14960    2109339    GTT........A.T................                                2109368
14960    500851     CTC..........TT....C....G...AT........                        500811
                                         \                                      
                                         |                                      
                                       CAT
14960    2023674    CT.G.........T...T............                                2023703
14960    571950     CT...........T.....CT.............TA....                      571911
14960    818804     CT...........TT...................                            818837
14960    898077     GTT.....................G.......                              898046
14960    1611856    GCT..........T........A...........                            1611823
14960    2461944    GTC..T.........T...GT............                             2461976
14960    598924     .T.A.........TT.....T.............                            598891
14960    1263234    .TCA..T......T...T................                            1263201
14960    245847     GTT..........T................                                245876
14960    1380213    GTT..........TT..T................                            1380246
14960    1483626    .G..--.......-....................                            1483596
14960    2126293    .G.A.........T................                                2126322
14960    2388812    CT.A.........T......T..C..........C..                         2388775
                                                  \                             
                                                  |                             
                                                  A
14960    541813     CT.A.A.......T.....C......G...                                541784
14960    1255185    ---A.........T...T....A......A....                            1255155
14960    2044143    CTC..........T.....A..............                            2044110
14960    110124     GTT..........T................                                110153
14960    1558842    CT.G.T.......T.T.A.........                                   1558868
14960    719468     G.T.T........T.....A.........--.......                        719503
14960    1582680    CT..--.......T...............-........                        1582646
14960    1529353    GTT..........T.....A..................T.T...                  1529308
                                                     \                          
                                                     |                          
                                                    AT
14960    37167      GTT..........TAT..................                            37133
                                        \                                       
                                        |                                       
                                        T
14960    309688     --...........T..........G......                               309716
14960    2150179    GTT..........T...............                                 2150207
14960    1461373    .TC..........TT.............-C........                        1461409
14960    434558     CT.G.........T..C.............                                434529
14960    326147     GTT..........T................                                326118
14960    1332606    ATT...TC.....T...T............                                1332635
14960    1227030    GTT..........T................                                1227059
14960    601980     CT.G.T.......T....................                            601947
14960    254846     GTT..........T................                                254875
14960    2145844    GTT..........T..CTG...........A...                            2145811
14960    66983      .--.A........T................                                66956
14960    159463     .C.GA........-..............                                  159489
14960    31486      GCT..T.C.....T................                                31515
14960    2127616    GTT..........T................                                2127587
14960    563906     --...........T....C.........                                  563881
14960    2054482    GTT..........T...............                                 2054454
14960    1038219    .T.G.........T.T...C.........                                 1038247
14960    2141910    --.G.........TT...CA......G...A..                             2141940
14960    1294649    C.A...T......T....................                            1294616
14960    1304455    AT.A.........G....................                            1304422
14960    251244     --...........T...T.A..A...........                            251275
14960    712603     ATT..........T...T............                                712574
14960    1599040    ----.T....A..T....................T..                         1599072
14960    57260      ...A...--....T...............-........                        57294
14960    1825542    GTT..........T...............                                 1825514
14960    639614     ..C..G.......T...............                                 639644
                          \                                                     
                          |                                                     
                         GA
14960    241405     GTT..........T......T...........                              241374
14960    123676     GTT..........TT...............                                123705
14960    1903792    GTT.A........T................                                1903821
14960    322749     GTT..........T................                                322720
14960    2000961    GTT..........T................                                2000932
14960    2488526    --...........G.T.T..T..........A..                            2488557
14960    309927     .--..........T........T.....                                  309902
14960    1236741    GTT..........T................                                1236712
14960    1617954    GTT..T.......T................                                1617983
14960    2461299    GTT..........T................                                2461328
14960    1748633    --...........T.T......................                        1748670
                                                     \                          
                                                     |                          
                                                    GA
14960    118978     .T-.....G....T....................                            118945
                          \                                                     
                          |                                                     
                          T
14960    124632     GTT..........T...............                                 124604
14960    1522809    GTTC.A.......T...............                                 1522781
14960    122902     .G...........T........A...........                            122867
                        \                                                       
                        |                                                       
                       CT
14960    259589     G............T................A..                             259555
                       \                                                        
                       |                                                        
                      GC
14960    957268     --.G.........T.T....T......G..                                957241
14960    2159697    ..T..........T................                                2159727
                         \                                                      
                         |                                                      
                         G
14960    72179      ...--.....TG.TT...................                            72148
14960    1306037    ....--.......T....................                            1306006
14960    791465     ATT..........T............                                    791440
14960    2181476    .--..........T...T............                                2181503
14960    540460     --.G......A..T...............                                 540434
14960    2106652    .--..........T................                                2106679
14960    420169     C..AT--......T.........................                       420207
                                                      \                         
                                                      |                         
                                                     CC
14960    581670     ---..........T................                                581644
14960    2103291    ...-.........T.....CTC........                                2103263
14960    2344424    .--..........T.A.............                                 2344398
14958    3630776    GTT.A........TT....A.............-.....                       3630739
14958    14129514   ATC...T......T.....A..............                            14129547
14958    9217515    GTC........G.T.T...A..............                            9217548
14958    7613164    GTC..........T..................                              7613133
14958    14142824   ATT..........T...T.A............                              14142855
14958    11580993   GTT.A.....A..T................                                11581022
14958    17986700   ..C..........T.....A.........-..A.....T..                     17986661
14958    18061538   GTC.......C..T.T...A.........-........                        18061502
14958    2220091    GTT.........AT....................                            2220124
14958    9341710    GTT..........TA...............A..                             9341678
14958    18565219   CTT..........T.................A.....T..                      18565180
14958    18455797   CTT..........T.T..............A...                            18455830
14958    2575312    GTC..T.......T......G............                             2575344
14958    10683347   GTT........C.T...T....................                        10683308
                                                     \                          
                                                     |                          
                                                    CT
14958    4887378    GTC..........T..CT.A..................                        4887340
                                                     \                          
                                                     |                          
                                                     T
14958    8134729    GTC........A.T.....A............                              8134760
14958    3589530    GTC..AT...T..T....................                            3589563
14958    15148601   CT.GA........T..........T.....A..                             15148569
14958    10838510   GTC..........T........C......-.A......C..                     10838471
14958    2168267    GTC..........T............G..A.....                           2168301
14958    1697098    GTC.A........T...................-.....                       1697135
14958    17325960   CTC..........TAT...A..............                            17325993
14958    5691418    ATT.......C..-................T...                            5691386
14958    5559996    .TCA.T..AT...TT...............T...G..TT....A...C.....         5559942
                                                               \                
                                                               |                
                                                              CA
14958    14672649   GTT.A......A.T.T...A..............                            14672616
14958    6265564    .T...........T..............A.....G..                         6265526
                        \                                                       
                        |                                                       
                       TT
14958    377454     .T-..T.......-................                                377427
14958    5756404    CT..A........T....G...........A..                             5756436
14958    5845617    .G.---..T....G.....A..............                            5845587
14958    11783201   .--.........GT.T..................                            11783232
14958    4766980    .CC.TT.......T.....AA.............                            4767013
14958    11063263   .G.A.TT......G.............G..                                11063234
14958    17559011   ----.........T.................                               17559037
14958    12888569   GCC..T...T...T...T....C...........                            12888602
14958    9355011    ...--........T...G............                                9354984
14958    1855222    GTT..........TAT.............-........                        1855186
14958    4724209    GTT.A........T................                                4724238
14958    7788843    GTT.A....CA..-....................                            7788811
14958    10802910   GTT..........T...T............                                10802939
14958    11230869   .--......T...T................                                11230896
14958    3337597    GTC..........T.............G..                                3337626
14958    1062827    GTT..........T.T...................                           1062793
14958    9346718    .--..........T................                                9346691
14958    16663615   GTT..........T................                                16663586
14958    15736175   ATA..T....A..TT.......A......                                 15736203
14958    2313537    ACT..........T..C..A..............                            2313504
14958    18118834   .TC.........CC.T.............-A.......                        18118798
14958    7188401    .T........T..TT...............                                7188370
                        \                                                       
                        |                                                       
                       TT
14958    688796     GTC..........T..........G..G..                                688825
14958    577725     CTC....--....T.....A.............                             577755
14958    4632580    GTC..........T................                                4632609
14958    17225701   GTT...........................                                17225672
14958    9985862    ----.........T................                                9985837
14958    4172223    GTT..........T...........G....                                4172194
14958    4894100    GTT.......A..T................                                4894129
14958    4277999    GCC.A.....A..T.................                               4278029
14958    13715027   .--..........-...................                             13714998
14958    4988436    GTT..........T..C.............                                4988465
14958    14207280   GTT..........T................                                14207309
14958    13385606   .--.......A..T................                                13385579
14958    18300653   GTT.........GTA...C...........                                18300682
14958    4464026    ATT..........T..............                                  4464053
14958    13407241   GTC.....T....T..C.............A...                            13407274
14958    14850892   ATT..........T................                                14850921
14958    3974843    ATT..........T.T.............                                 3974871
14958    15652321   GTT..........C................                                15652292
14958    9542587    ---..TT......T................                                9542561
14958    3486722    GTT..........T...............                                 3486694
14958    5788004    C.--.A.......G............                                    5787981
14958    3001577    GTT.C...G....T................                                3001548
14958    13177118   ...--.T......T.T..............                                13177091
14958    6154644    GTT..........T................                                6154673
14958    6467365    GT...........T.........C..........                            6467332
14958    9358071    GTT..........T.T..............                                9358042
14958    6413837    ..A--........T...............-A.......                        6413871
14958    12314612   GTT.A.T......T.....A..............                            12314579
14958    9224050    GTC..........T.....A..............                            9224017
14958    8012093    GTC..T.......T.....G.............-....T...                    8012133
14958    2275500    .TC..........T.T...............                               2275530
14958    18137154   ..---........-.....................                           18137123
                                                  \                             
                                                  |                             
                                                  A
14958    11630483   ...--........T...T...............                             11630513
14958    13959072   --.GT........C.....                                           13959088
14958    6223618    GTT..........T................                                6223647
14958    10962317   .T.G.........T...G..............C...T....                     10962357
14958    85471      .--..........T................                                85444
14958    2917342    GTT..........TT....AT.............                            2917375
14958    15202888   .--..........T................                                15202915
14958    2513224    ATT....C.....TT...................                            2513257
14958    8627256    ----.T...T...T....................                            8627285
14958    7141725    .--......T...TT..................                             7141755
14958    4284721    GTT..........T................                                4284692
14958    9235670    .CC...T.A....T........................                        9235633
14958    3578914    GTT..........T.....A..................                        3578953
                                                     \                          
                                                     |                          
                                                    GA
14958    4438160    CTCA..T..T...T...TG...............G...                        4438123
14958    7923087    .T-..........T................                                7923115
14958    11932759   C--..........T.....A...........T..                            11932790
14958    4459652    .T.-.........T................                                4459680
14958    3922307    CTCA.........T.T...............A...G...                       3922345
14958    5064133    GTC..........T.....A..C....G......T......                     5064174
                                                         \                      
                                                         |                      
                                                         T
14958    17951848   ..-.A........T................                                17951820
14958    8056976    GCC..A.......T.....G............A.T...                        8056939
14958    9545990    GC-.....T....T.....A..A...........                            9545958
14958    4438382    GTC..........T........................                        4438343
                                                     \                          
                                                     |                          
                                                    GT
14958    5151649    .T-..........T................                                5151621
14958    11071712   GCTGA........T................A..T...                         11071676
14958    5731227    .---.........T................                                5731253
14958    8991267    GGT..........T.T...A..A...........T..                         8991303
14958    4541782    .---.........T...T............                                4541756
14958    10849533   GTTAA.T......TT...................T..                         10849497
14958    8418975    ----.G...CA..T.....G............A.T....                       8418941
14958    16756879   .G.-.......C.T................A..G.A.T.....                   16756838
14958    18435257   GTT..........T.....AT.............                            18435224
14958    15047453   CTT..........T....................                            15047420
14958    11614143   --.G.....T............A.T.....A..                             11614113
14958    16382371   .CCA.T.......T.T........GT.....A..                            16382404
14958    15143789   GTT.......A..G................                                15143760
14958    5759129    ATC..........T....C...........A...                            5759096
14958    11762818   GTT..........T.....A...........A..                            11762785
14958    4119534    GTT...T......T...T................                            4119567
14958    4275531    CTC..........T....G...............                            4275498
14958    3497926    CT...........T..C.............                                3497897
14958    18102000   GTT..........TT....................                           18102034
14958    101208     ATA....C.....TT.....T...........                              101177
14958    14030739   .TCA.T...CA..T.....C............                              14030708
14958    14743422   GTT..........TG.................                              14743453
14958    4261153    ATC..........T.....A..............T..                         4261189
14958    4745429    .G...........T.....A..A...........                            4745394
                        \                                                       
                        |                                                       
                       CT
14958    7421368    CT.G.........T......A.........A...                            7421335
14958    11740084   C.AA.........G..A.............C...                            11740051
14958    5541430    CTTG.T..T....C........A...........                            5541463
14958    398008     CTC..T.......TT...C...............                            397975
14958    5022495    GGC.T........T.A.TG................                           5022461
14958    6305083    .TTA.T...T...T.T..CC...........A..                            6305116
14958    11974199   CTCA..T......T.............G.......                           11974233
14958    13762038   GCT.........CT.....A..............                            13762071
14958    14426899   GTT..T....T..C.....C............                              14426930
14958    17489833   GTC.....T....T.................A..                            17489866
14958    5655530    GTC.......A..T........................                        5655569
                                                     \                          
                                                     |                          
                                                    GT
14958    2255336    GTC...TC.....T.....C...........A..                            2255303
14958    9633401    GTT..........T.....A.............                             9633369
14958    14643129   CCT......G...T...T................                            14643096
14958    17267334   GTT...T......T.T...A.................                         17267371
                                                     \                          
                                                     |                          
                                                     T
14958    2005519    C--..........T.....A..............                            2005550
14958    6017821    .TC..TTC.....T.T...A..................                        6017782
                                                     \                          
                                                     |                          
                                                    GT
14958    2571247    GT....T......T................A...                            2571214
14958    2899786    GTT.A........TT..G.C.......G.-........                        2899822
14958    6618952    GT...........T........C.G.........                            6618919
14958    8218988    .T-..........T................                                8218960
14958    9042249    C--.......A..T.....AT.............                            9042280
14958    7907220    GTC..........T....................                            7907187
14958    11061677   CTC.A........T...T................                            11061710
14958    11908038   GTT..A....A..T.....A..................                        11908077
                                                     \                          
                                                     |                          
                                                    GC
14958    5210857    CT...........T........T..........                             5210889
14958    5941398    GTA.....T....T.T...............A..                            5941431
14958    4643834    GTT.......A..T................                                4643805
14958    166744     GTT......TA..T....................                            166777
14958    4229343    .TT..........TT..T............A...                            4229376
14958    10671879   ----.........T.....A............                              10671852
14958    11766511   AT.A..T......T.....................                           11766545
14958    254951     GTC..........T................                                254980
14958    18074695   GTT..........-................                                18074667
14958    18527657   AT...........T.T.TG....C..........                            18527624
14958    2048154    CT.G.........T.T..C...........A...                            2048121
14958    5851470    GCC..........T...A............A...                            5851437
14958    9237697    ATT..........TT..T................                            9237664
14958    12614813   GTT..........T.....A...........A..                            12614780
14958    749535     GTT.......A..TA....A..............                            749568
14958    1204176    GTC.A........T....CAT.............                            1204143
14958    5874807    GTCA.........T..C.............A...                            5874840
14958    8406694    .--..........T................                                8406667
14958    10620630   GTT..T..TG...T..............A.........                        10620591
                                                     \                          
                                                     |                          
                                                    GT
14958    14126142   GTT..T.......T.................                               14126112
14958    17948559   ATC...T......T.....A..............                            17948526
14958    2642638    GTT.....TT...T.....A..A...........                            2642605
14958    7987723    GTT.......C..T................                                7987694
14958    9467453    GTT..........T................                                9467424
14958    11933655   GTC..........T.....A...........A..                            11933622
14958    13764915   GTT..........T................                                13764944
14958    4284308    ..---.....T..T................                                4284334
14958    4765002    GTC.......A..T.T.....AA...........                            4764969
14958    4823266    ACA..........T....T...............                            4823299
14958    5216435    CCACA....G...T..............CA....                            5216402
14958    5221189    ATT....C.....T....................                            5221156
14958    5347271    CTCA....T.T..C...................                             5347303
14958    7889829    CT.G.........T......T.............                            7889862
14958    9884786    CTT.--.......T..............                                  9884761
14958    10793288   GTC......T...T.....AG.............                            10793321
14958    13292134   GTT..........T..G..A..A...........                            13292167
14958    2891321    GTC.......A..TT..T.A..............                            2891354
14958    6405346    .--..........T.....A..A...........                            6405377
14958    7208144    ATAA......A..T............C...A...                            7208111
14958    10450420   ATT..........T................A...                            10450453
14958    13377251   GTC.......A..TTA..CA.............                             13377219
14958    14960615   GT...........TT....ATG............                            14960648
14958    15875598   ATAA.........T.................A..                            15875565
14958    18084417   CT.G....T..C.T.....G.CA.......A..                             18084385
14958    1008032    ATC..........T...A.A..............                            1008065
14958    5810198    GTC...T......T.T.............T....                            5810165
14958    6070242    ATT..........T.....A..............                            6070209
14958    6718721    .TA.A........T...T.............A..                            6718754
14958    8909978    CT..AA.......T...............T....                            8909945
14958    10143360   CTC..........T................A...                            10143327
14958    18733289   ATC..TT......T....................                            18733256
14958    10061936   GTC..T.......T.T...A............                              10061905
14958    11037670   CT.G.T.......T.........C.........                             11037702
14958    176267     GTT..........T................                                176238
14958    3377814    GTT..........T................                                3377785
14958    4080656    .--..........T................                                4080683
14958    4294748    CT...........T........................                        4294709
                                                     \                          
                                                     |                          
                                                    GT
14958    5142227    .T-..........T................                                5142255
14958    9381854    GTT..........T.T..............                                9381883
14958    9995693    GTT..........-...............                                 9995666
14958    11424473   GTT.......A..T................                                11424444
14958    14978993   .TT..........T................                                14979022
14958    16061983   GTT..........T................                                16062012
14958    18091966   ATC.A........T.....A.............                             18091998
14958    18373644   GTT...T......T................                                18373615
14958    4526019    CT...........T................T..                             4525987
14958    4680626    AT...........T................A..                             4680658
14958    11057708   GCT..........T...T............                                11057737
14958    11785231   GTT..........TT..T............                                11785202
14958    1803909    ---..........TT.................                              1803937
14958    4428267    GTC..T.......T........................                        4428306
                                                     \                          
                                                     |                          
                                                    GT
14958    7044033    G.A.AT.......T.....G............                              7044002
14958    8366055    GTT..........T...GTA...........A...                           8366021
14958    16353578   .---.........T................                                16353552
14958    262126     CT.AC........T......T............-.....                       262163
14958    7743171    CTCA.A.......T.........................                       7743131
                                                     \                          
                                                     |                          
                                                    AT
14958    8831983    G.C..AA......T.....G...................                       8832023
                                                     \                          
                                                     |                          
                                                    AT
14958    18742758   GTCCA........T.T...............A.......                       18742718
                                                     \                          
                                                     |                          
                                                    AT
14958    431262     G.T.T........-................                                431234
14958    4586822    CTCG.........T..................                              4586791
14958    11494269   ATT..........-.T..............                                11494241
14958    15066716   GTT..........T................                                15066745
14958    5949589    GTC.A........T.....A.............                             5949621
14958    10759303   .--..........---..............                                10759279
14958    17658446   .TTA.........T...T................                            17658413
14958    3951820    .T.-.........T................                                3951792
14958    9007718    .--..........T............T...                                9007691
14958    17141488   GTT..........TT...............                                17141517
14958    15594850   GTT..........T.T...A.........-........                        15594814
14958    3380182    GTC......C...T......T...........                              3380151
14958    1583518    GT..T........TT.................                              1583549
14958    247750     ACC..........T.....A............                              247781
14958    14306382   GTT..........T........A....G....                              14306351
14958    10745665   GTC...T....G.T...T................                            10745632
14958    2126097    GTA..T.......T..............G...                              2126128
14958    4249347    CT.G.........T..........C.....                                4249376
14958    5128285    GTC..........T.....A............                              5128254
14958    10050723   CTCA.T.......T...T................                            10050690
14958    11640729   GTT.A........T.....A............                              11640698
14958    137099     GTT.AT.......-.......A............                            137131
14958    7299719    GTT.......A..T................                                7299690
14958    16007499   .G.A.AT......C.....................G...                       16007538
                                                    \                           
                                                    |                           
                                                    T
14958    1413503    CTT.......AA.T....................                            1413536
14958    4626745    .GCA.A.......T.....C...........A..                            4626778
14958    6915125    .G.A......A..T..................                              6915156
14958    5585454    GTT..........T.TG.............                                5585483
14958    6560956    CT.GTT.......T.T..................                            6560923
14958    12374714   CT.GC....G..AT.............                                   12374740
14958    17248649   .TT..........T........A...........                            17248682
14958    5489522    GTT..........T...A............                                5489551
14958    11609592   GTT.A........T.T.T..T.........                                11609621
14958    9283546    .--......T...T.................                               9283518
14958    14725397   GTT.T.T......T...T.A...........                               14725367
14958    6970132    .--..........T................                                6970105
14958    15975024   CTT.....T....T.................A.......                       15975064
                                                  \                             
                                                  |                             
                                                 GA
14958    18130349   CCAG.........T......T..........                               18130379
14958    5715375    GTT.A........TT...............                                5715346
14958    9322403    CT.G.T........................T..                             9322435
14958    4454192    GTT.....T....T..................                              4454223
14958    6567931    ATT.A........T........C.......                                6567960
14958    4219198    GTT...T......T................                                4219169
14958    5078248    .T...........C.........G......A...                            5078281
14958    7869617    GTT..........T.....A...........                               7869587
14958    3250963    .TCA......................G.......                            3250996
14958    139919     .T..A...T...CTTT....T.........                                139948
14958    4248611    C.AA.........T................A..                             4248643
14958    6648632    CT.A.........TT..................                             6648665
                                            \                                   
                                            |                                   
                                            A
14958    11585188   GTT....C..C..T.................                               11585158
14958    12203956   CT...TT...A..T.......AA.......                                12203927
14958    7984001    .TC..........T...A.A.............                             7983969
14958    12509313   .--.....T....T................                                12509340
14958    18292432   C..GC........T................                                18292461
14958    10615993   CT.G.........T........A.......                                10615964
14958    12364331   GTT..T.......T..........C.....                                12364302
14958    16190573   CT.G.......C.T......T.........                                16190602
14958    9946178    CT...........TT...............                                9946207
14958    10901998   .G.GCT..T.....T.C.............                                10902027
14958    3517730    CT...A..T....G................                                3517759
14958    3819821    CTT..........T.T.TG..........                                 3819849
14958    6449242    CT...........T..................T.....T...                    6449285
                                                  \                             
                                                  |                             
                                                 GA
14958    810779     .T...........T......TG.......                                 810751
14958    10793635   .T...........TT...T...........                                10793606
14958    15046801   .T...........TT.......A.......                                15046830
14958    15864771   CT.....C.....TT.........G....                                 15864743
14958    3404616    CT..A........T.......A......                                  3404643
14958    3891467    CTT...T......T.T..............                                3891438
14958    4115645    CTC......GA..T................                                4115616
14958    4248879    GTT.......A..T................                                4248850
14958    4898759    .TC.....TG...T................                                4898730
14958    5227802    GTT..........TT...............                                5227773
14958    6408464    ...-.........T.A.--.A...C.....A....                           6408495
14958    6686582    CT.GAT.......T......G.........                                6686553
14958    7995728    GTT........C.T..................                              7995697
14958    10442553   GTT..........T................                                10442582
14958    13773153   GTT..........T................                                13773182
14958    5225885    .TT..........T................                                5225914
14958    11152899   GTT..........T.............                                   11152873
14958    5493769    GTT.T........T.....A.....T..                                  5493796
14958    18728777   GTC..........T.................                               18728807
14958    10575862   ATT..........T...............-A.......                        10575826
14958    16079329   .--.T........T................                                16079302
14958    10920317   GTT..........G................                                10920346
14958    4153989    CT.G.........T................                                4154018
14958    16417470   CT.G.........T...T...........                                 16417442
14958    10650836   ATTG.........T...............                                 10650864
14958    16111257   ATC..........T......A........-........                        16111293
14958    17910463   CT.A......C..T........A...C..                                 17910435
14958    7810647    ATT..........T.....CT........-........                        7810611
14958    361099     GTT..A..T....T.....A.........-........                        361135
14958    1953754    CT.......G...T.....A.........-..A.....T..                     1953715
14958    2418231    GT.G.........T...T..TCA...........                            2418196
                                                 \                              
                                                 |                              
                                                AA
14958    3485618    ATC..........T..C............                                 3485646
14958    8227881    GTT..........T...............                                 8227853
14958    10837100   GT...........G...T...........-.......                         10837135
14958    3404281    CTAA.A.......T........T......                                 3404309
14958    10396690   GTT..........T................                                10396661
14958    18152584   CT.AC...G....T..............                                  18152611
14958    8988265    .T.-.........T............G...                                8988237
14958    6665274    ATT..........T................                                6665303
14958    863317     ..---........T................                                863291
14958    10216382   GTT..........T................                                10216353
14958    16599938   ATT..........T.-..................                            16599970
14958    6091807    GTC...T......T................                                6091836
14958    11283822   .--..........T...............                                 11283848
14958    5997117    .T-........C.T....T...........                                5997145
14958    13435790   C..A.........T................                                13435819
14958    16842493   CT............T.......A.....G.....T...                        16842456
14958    3781197    ..T--........T......T............-.....                       3781162
14958    11071471   ATC..........T........AC......A...                            11071438
14958    4121559    CT.A....T..CCT.T................                              4121590
14958    9289479    AT.G.........T................                                9289450
14958    18670404   GTC..........T.............G..A..G..                          18670439
14958    6211328    GCC..........T..............                                  6211301
14958    17693602   .T...........T......T.T......---C.C........                   17693562
                                       \                                        
                                       |                                        
                                       T
14958    4143267    G.T.......                                                    4143258
14958    14417419   CTAA.........T.............G.......                           14417385
14958    3523548    ATC..........T.................                               3523578
14958    6084166    .-...A.......-...............A....                            6084135
14958    11152006   GTT...T......T.G...A..A...........                            11151973
14958    13650121   GTT..T.......T.......C........                                13650150
14958    5688655    ACA..........T................A...                            5688622
14958    17561415   GTC..T.......T..............C.A....                           17561449
14958    12804558   CT...........T..A.........                                    12804533
14958    18006023   GCC..........G.....A..............                            18006056
14958    4617810    CT...........T.TAT...........                                 4617782
14958    4629447    CTCA.T.......T....................                            4629414
14958    9649912    GTT..........T.............C..A...                            9649945
14958    12380727   .TT.A........T....................                            12380694
14958    424695     CTC..........T............                                    424720
14958    3345347    CT...........T........A...                                    3345372
14958    3088681    CT.G........CT.T...AA.........                                3088652
14958    6360934    ----.T.......T.....................                           6360965
                                                   \                            
                                                   |                            
                                                   A
14958    1891002    .TCC......C..T..C......................                       1891042
                                                     \                          
                                                     |                          
                                                    AT
14958    12582719   GTT.....T....T................                                12582748
14958    8315327    .T.G.T.......T................A...                            8315294
14958    3412724    GTT....C.....T...................-.....                       3412687
14958    284089     GTT..........T..A...............                              284058
14958    3806197    GTT..........T.T..............A...                            3806230
14958    16305656   .--.....GT...T...T............                                16305629
14958    5964745    GTT..........T.T..............                                5964774
14958    5723025    GTT..........T....................                            5723058
14958    15809571   GTT..........T................                                15809600
14958    12150628   GT...........T...A.....C.....A....                            12150661
14958    5555705    GTT.A........T..............                                  5555732
14958    7788670    ----.........TT............CA..........                       7788634
                                                     \                          
                                                     |                          
                                                    AT
14958    10750766   CGAG.........T..............                                  10750739
14958    15594084   GTT.......T..T.....A..............                            15594117
14958    17576858   ATC..........TT........-.........                             17576889
14958    11739023   CT...........T.T..C...................                        11739062
                                                     \                          
                                                     |                          
                                                    GC
14958    9393417    CT.G.........T......T......T..                                9393446
14958    16054222   GTT..........T.T...G..............                            16054189
14958    10934425   CT.A.........T.....C.........-........                        10934461
14958    18547486   G.T.......                                                    18547495
14958    12341370   G.T.A........T...............A....                            12341337
14958    409677     C..A.........T......A.............                            409710
14958    13927008   C..G.........T..C...........CA....                            13926975
14958    16443886   CTT..........T.............G..                                16443857
14958    17492965   .T..--.......T.....C...........                               17492937
14958    5675207    GTC.........GT...............A...                             5675239
14958    1283483    GTT..........T....................                            1283516
14958    4378716    CTCAC.T.T....T......T.C...........                            4378682
                             \                                                  
                             |                                                  
                             T
14958    8571936    CT...........T.TA...T.............                            8571903
14958    16112459   CT.G.........T......                                          16112440
14958    9087295    .T-..........T................                                9087323
14958    6967907    GTT..........-................                                6967935
14958    15952348   CT...........T....................                            15952315
14958    5865337    CCCA.........T....................                            5865304
14958    5916088    ...--........T................                                5916061
14958    16326583   ATT.....T....T..............                                  16326556
14958    3470864    GTC..T.......T.T.A.-..............                            3470896
14958    4062950    .---.........T...........G....                                4062976
14958    18515246   GTT..........T................                                18515217
14958    12736235   GCT...T......T....................                            12736202
14958    15976365   GTC..........T.................                               15976395
14958    5848888    .--.....TG...T...T............                                5848915
14958    58589      GT...........TT..............-.A......                        58553
14958    5162920    CT.A.........T.T........C.........                            5162953
14958    5781959    GTT..........T..............                                  5781932
14958    3017135    ATT.....TT...T......T.............                            3017168
14958    4674525    ----.........T...T.G..T................                       4674489
                                                     \                          
                                                     |                          
                                                    AT
14958    9706555    GTT..........T................                                9706584
14958    4640830    GTT..........T................                                4640859
14958    11347824   CT.G.........T.TC.......                                      11347847
14958    5834684    CT.G.T.......TT.......T...........                            5834717
14958    13110168   GTT..........T...T............                                13110197
14958    3400464    .T...........T........................                        3400423
                        \                            \                          
                        |                            |                          
                       CA                           GT
14958    14565527   GTT.T........T.....C........                                  14565500
14958    5214585    GTT..........T...T................                            5214550
                                   \                                            
                                   |                                            
                                  TC
14958    9404765    .G...........T...T................                            9404800
                        \                                                       
                        |                                                       
                       TT
14958    4828343    .--..........T................                                4828316
14958    9699058    GTT..T.......T................                                9699087
14958    18154127   ...G.........T.T......A.G.....                                18154098
14958    15207048   GT.AA.....A..T.T.-....A............AG....                     15207087
14958    1549949    GTT..........T................                                1549978
14958    1835203    GCC..........TTT..................                            1835237
                                     \                                          
                                     |                                          
                                     T
14958    17087899   ...--.......GT................                                17087926
14958    8949581    C..G.A.......T................A...                            8949614
14958    13740675   GGT..........T................                                13740646
14958    9409674    .C.-.T.......T.....A..A..C....                                9409646
14958    10211956   .T.-A........T..........                                      10211978
14958    6591524    .--.....T....T.T.............                                 6591550
14958    17554117   C.T..........---...A..................                        17554153
                                                     \                          
                                                     |                          
                                                    GT
14958    6604134    .--..........T................                                6604161
14958    11517331   .T...--......-................                                11517305
14958    5159283    CCAA.........T....................                            5159250
14958    4168012    C--.....T....T................                                4167985
14958    10982023   ATT.A..........-..................                            10982055
14958    10984549   GTT.......A..T................                                10984520
14958    10850268   .--............-..............                                10850294
14958    16410569   GTT..........-................                                16410597
14958    4508828    C--..........T................A...T..                         4508794
14958    3370704    G.C..........T.....A..............                            3370671
14958    4038532    GTT..........T................                                4038503
14958    2223331    .--..........T................                                2223304
14958    15147603   GTT..........T...............-.A......                        15147567
14958    5312930    GTT..........T...T............                                5312901
14958    5373524    GTT..........T................                                5373553
14958    7762815    GTT..........T...........C....                                7762786
14958    12699623   GTT..........TT...............                                12699653
                                     \                                          
                                     |                                          
                                     T
14958    91984      .GT.T........-.T..............                                92012
14958    18346802   ATT..........T.....C..............                            18346835
14958    148095     GTT..........T................                                148066
14958    6315076    GTT..........T................                                6315105
14958    3813651    .TT..........T................                                3813621
                                  \                                             
                                  |                                             
                                  T
14958    15032236   GTT..........T...............                                 15032208
14958    3626538    GTT.......A..T.T..............                                3626509
14958    4157200    ATT..........-...................                             4157169
14958    8161666    C--..........T.T..............                                8161639
14958    10840310   ATT..A.......-....................                            10840278
14958    18614821   .--...T..T...TT.............                                  18614796
14958    2888951    .G.G.........T......A.T...........                            2888984
14958    10563337   .CA--........T.....C..A...........                            10563368
14958    3377377    GTT..........T................                                3377348
14958    6124081    .--..........T.T..............                                6124108
14958    6661804    GTC..........TT.............G...                              6661835
14958    12690277   .--..........T...............                                 12690303
14958    5973455    .TT..........T................                                5973484
14958    6132435    ATT.....T....-....................                            6132467
14958    5602472    GCT..........T.............C..                                5602501
14958    6938906    ATT...T......-.T..................                            6938874
14958    8118572    CT...........-.............                                   8118597
14958    16280454   CTCA..T......T...............-........                        16280418
14958    3725574    GTT.A........T.............                                   3725600
14958    5460701    CT.G.........T................                                5460672
14958    10162629   GTT..T.......T...............                                 10162601
14958    16198393   .T.G.A...T...--.............-.........T..                     16198430
14958    16626554   ATT..T..T....-...................                             16626585
14958    5355555    ATT..........T...G............                                5355526
14958    11162164   GTT..........T..................                              11162195
14958    16379255   GTTCA.T......T................                                16379226
14958    10859815   GTT..........T...T............                                10859844
14958    262666     GTT.A.....A..T................                                262695
14958    6126129    GTT.......A..T................                                6126100
14958    4522305    GTC...A..-------.T................                            4522331
14958    6467828    .T.G.T..A....T...........T....A...                            6467861
14958    7230422    GCT.....A....T..............                                  7230449
14958    6455961    CT...........C........A.......                                6455991
                               \                                                
                               |                                                
                               T
14958    7954085    GTT..........T..............                                  7954058
14958    4005037    GTT..........T................                                4005066
14958    6611986    GTT...T..T...TT...............                                6611957
14958    9239902    GTT.A........T..............                                  9239929
14958    10965787   .--...........T....A.........A..A.T...T...                    10965826
14958    17935375   .GT.C........T....................                            17935409
                         \                                                      
                         |                                                      
                         A
14958    202692     GTT.....T....T........A.......                                202663
14958    8945807    .--..........T....C...........                                8945834
14958    4495990    ATT..........T................                                4496019
14958    4549164    ATT..AT......T.T..T...........                                4549135
14958    8156299    GTT..........-....................                            8156267
14958    6611177    GTT...G......T...............                                 6611205
14958    4269144    .T.GA...A....T..C..C.............                             4269176
14958    2000519    GTT..........T................                                2000548
14958    3347971    GTT..........T................                                3348000
14958    10641910   CT.AT.....-..T..........CC....                                10641882
14958    11371789   ---..........T.....C.........AA....                           11371820
14958    16419215   .T.G.........T..C...T............                             16419247
14958    2587355    --....T..-...TT.......A...........                            2587325
14958    2925467    C..AT--......T....................                            2925436
14958    9364172    C.CA.A.......TT.C......C.......                               9364142
14958    10351354   .--..........T................                                10351327
14958    5436172    CT.G........G...........G.....                                5436143
14958    11087517   ATT..........T.....A..A.......                                11087488
14958    5572278    -----........T................                                5572302
14958    2301603    GTT..........T.................A...                           2301569
14958    16350067   GTT..........T................                                16350038
14958    4796911    GTT..........TT...............                                4796940
14958    15009957   GTT..........T................                                15009928
14958    15620379   GTT..........T................                                15620408
14958    18138192   CTT..........T................                                18138163
14958    386543     ATT..........T........T.......                                386514
14958    2506771    .G.G.........TT.......A....G..                                2506742
14958    6197069    GTT..T.......T................A...                            6197102
14958    8395945    GCT..........T.....A..........                                8395916
14958    8228891    CT.GA........T..CT.........                                   8228865
14958    10772800   .--..........T................A.A..G...                       10772836
14958    15845559   ATT.........CT.T..............                                15845588
14958    3407795    A...C......G.-T...C........C..                                3407765
                            \                                                   
                            |                                                   
                           CC
14958    5338990    GTT..........T................                                5338961
14958    11418862   GTT.A........T.T..............                                11418891
14958    3286460    ..A..T.-..T..-..............                                  3286485
14958    4114110    GTT..........T................                                4114081
14958    9370392    .--..........T................                                9370419
14958    10669833   GTT..........T................                                10669862
14958    10731798   G..--........-...G.............A..                            10731768
14958    13539354   .............T........AG......                                13539325
14958    2881375    C.....                                                        2881370
14958    5492347    --...........T..C...T.A.......                                5492374
14958    14485659   .--...T......T.........................                       14485621
                                                     \                          
                                                     |                          
                                                    AT
14958    473899     .G...........T................                                473929
                         \                                                      
                         |                                                      
                         G
14958    5726282    CT...........T.....C.........                                 5726254
14958    4032303    GTT.......A..T..................                              4032334
14958    789462     .TCA.--......T..................                              789433
14958    10882156   CT...........T.....C.........                                 10882128
14958    14998604   .--..........T................                                14998577
14958    6062027    GTT..........T..................                              6062058
14958    2190649    CT........A..T.T.............-........                        2190611
                        \                                                       
                        |                                                       
                       TT
14958    6242377    --.G.........T.............T..                                6242404
14958    6717616    GTT..........T................                                6717645
14958    14253948   .T-..........T......A...........A...                          14253914
14958    2130185    GTT..........T.................                               2130155
14958    2309917    GT...........T........A........                               2309947
14958    15944364   .T..--....A..TT...............A..                             15944394
14958    16046384   GTT..........T................                                16046355
14958    18403219   .G.G.........T...................                             18403187
                    \                                                           
                    |                                                           
                    G
14958    4645574    AG..--....CCAC................                                4645547
14958    6458356    GT...........T......A..........                               6458386
14958    14640019   G.T--.....A..T................                                14640046
14958    8602322    .T..--.A.....T.....AA.............                            8602291
14958    4055431    GTT..........T................                                4055460
14958    5588493    GTT..........-..............                                  5588467
14958    14851207   .T.-.........T................                                14851179
14958    6307541    .TT..........T................                                6307570
14958    7886811    .TT...........................                                7886782
14958    5219112    GTT..........T................                                5219083
14958    6134295    GTT..........T................                                6134266
14958    6146306    .T...........T.T...........T........T..                       6146345
                                                  \                             
                                                  |                             
                                                  A
14958    11261131   GTT..........T................                                11261102
14958    14233609   GTT..........T................                                14233580
14958    4154562    GTT..........T...T............                                4154591
14958    6592021    GTC..........T...........C....                                6592050
14958    9570540    GTT..........T................                                9570511
14958    10553370   GTT..........T................                                10553399
14958    11410441   GTT..........T.............T..                                11410412
14958    4134903    GTT..........T................                                4134874
14958    6441764    ..T..........T..C.............A..                             6441731
                        \                                                       
                        |                                                       
                        T
14958    10203098   .--..........T................                                10203125
14958    13174817   .TT.....TG...T................                                13174788
14958    16031347   GTT..........T................                                16031376
14958    16439279   GTT..........T................                                16439308
14958    2366505    GTT..........T................                                2366534
14958    2409820    GTT..........T................                                2409849
14958    2456591    GTT..........T................                                2456620
14958    4162417    GCT..........T................                                4162446
14958    5116589    GTT..........T................                                5116618
14958    5174411    GTT..T.......T................                                5174440
14958    5489990    GTT..........T................                                5489961
14958    5612788    .TT..........T................                                5612759
14958    6258920    GCT..........T................                                6258891
14958    8233940    GTT..........T................                                8233911
14958    9458317    GCT..........T................                                9458346
14958    13404166   GTT..........T................                                13404195
14958    15758332   GTT..........T................                                15758361
14958    18641887   GTT..........T................                                18641858
14958    442364     GTT..........T................                                442335
14958    1217069    GTT..........T................                                1217040
14958    1990077    GTT.AT.......T................                                1990106
14958    4443434    GTT.....T....T................                                4443405
14958    5457332    GCT...T......T................                                5457361
14958    5539252    .-.A.........T................                                5539280
14958    6504321    .TT..........T................                                6504292
14958    6527350    GGT..........T............C...                                6527379
14958    9565332    GTT..........T................                                9565361
14958    10357578   GTT.A........T...T............                                10357549
14958    10460838   GTT..........T................                                10460809
14958    140822     GTT..........T.T..............                                140851
14958    1599386    GTT..........C................                                1599357
14958    1994003    GTT..........T................                                1993974
14958    4543283    GTT..........T................                                4543312
14958    5668130    GTT..........T................                                5668159
14958    6293125    --C..AG..T...T..C..C..............                            6293094
14958    9347619    ATT..........T................                                9347590
14958    9585485    ATT..........TT...............                                9585456
14958    11464082   GTT..........TT...............                                11464111
14958    14053110   GTT..........C................                                14053081
14958    15677791   GTT..........T....C...........                                15677762
14958    17839998   GTT..T.......T................                                17839969
14958    479009     .TT..........TT...............                                479038
14958    1543538    .TT.......A..T................                                1543567
14958    1998262    GTT.......A..T................                                1998233
14958    2961213    GTT..........T................                                2961184
14958    3221741    ATT..........T................                                3221770
14958    3520644    GTT..........T................                                3520673
14958    4029733    GTT..........T................                                4029704
14958    4498571    GTT..........T.T..............                                4498542
14958    4712101    GTT..........T................                                4712072
14958    5122533    GTT.T........T................                                5122562
14958    5133004    GTT..........T................                                5133033
14958    5178407    GTT..........T.T..............                                5178436
14958    5592808    GTT..........T................                                5592837
14958    5967798    GTT..........T................                                5967827
14958    6008579    GTT..........T................                                6008608
14958    6901611    --...........T....T...............                            6901580
14958    7889640    GTT..........T................                                7889611
14958    8661214    GTT..........TT...............                                8661185
14958    9063909    GTT..........T................                                9063880
14958    9262727    GTT..........T.T..............                                9262756
14958    9454053    GTT..........T................                                9454082
14958    9548873    GTT..........T................                                9548844
14958    10236279   ATT..........T................                                10236308
14958    10329636   GTT..........T................                                10329665
14958    10834941   A............T........A...........                            10834976
                      \                                                         
                      |                                                         
                     CT
14958    10914253   GTT..........T................                                10914282
14958    11078428   .--..........T.............G..                                11078401
14958    11809224   GTT..........T................                                11809253
14958    13439512   ATT..........T................                                13439541
14958    14394800   GTT..........T................                                14394829
14958    15848567   GTT..........T................                                15848596
14958    16056029   .TT......T...T................                                16056000
14958    17513808   GTT.......T..T................                                17513837
14958    17658004   GTT..........T................                                17658033
14958    17818159   GT........TA.T................                                17818188
14958    17890217   GTT......C...T................                                17890246
14958    17900062   GTT..........T................                                17900033
14958    18041983   .TT..........T................                                18042012
14958    18403005   GTT..........T................                                18402976
14958    34587      GTT..........T................                                34558
14958    1940712    GTT.A........T................                                1940741
14958    2531989    GTT....C.....T................                                2531960
14958    3316957    GTT..........T...........G....                                3316928
14958    3434190    GTT...T......T................                                3434219
14958    4534885    GTT..........T................                                4534856
14958    4569372    GTT..........T...T............                                4569343
14958    4761351    ATT..T.......T................                                4761380
14958    5025917    GTT..........TG...............                                5025888
14958    5253098    GTT........A.TG...............                                5253127
14958    5559478    A.T..........T.............G..                                5559449
14958    5583902    GTT..T.......T................                                5583931
14958    6348494    GTT..........T................                                6348523
14958    6664051    ATT..........T.T..............                                6664022
14958    6943094    AT...........T................                                6943065
14958    8124143    GCT.....T....T................                                8124114
14958    9313393    GTT..........T................                                9313364
14958    10422986   GTT..........T................                                10423015
14958    10712174   .T-..........T................                                10712146
14958    11560748   .T-..........T...T............                                11560776
14958    15864448   GTT..........T...T............                                15864419
14958    5418536    .---.........T................                                5418510
14958    8868036    .--..........T...............A....                            8868005
14958    12079513   .T-......G...T............T..A....                            12079481
14958    12868244   .--..........T................                                12868271
14958    5480781    .--..........T.T...............A..                            5480812
14958    11281135   .--.T........T....................                            11281166
14958    16779777   .T-..........T................                                16779805
14958    3693997    .C-..........-..............                                  3693972
14958    8496771    GTT...T......C...T...........                                 8496743
14958    10715909   .-.C.........G........A.......A..                             10715878
14958    16063519   .--.....T....T...............                                 16063545
14958    5598214    .--...T......T................                                5598187
14958    6625499    GTT..........T...............                                 6625527
14958    7867906    .--..........T.T...A..............                            7867937
14958    8283289    .T-..........T...............                                 8283316
14958    7869897    GTT..........TT..............                                 7869925
14958    15235421   .T-..........T..............                                  15235395
14958    1952986    .T-..........T................                                1953014
14958    6720527    .--......CA..T....................                            6720558
14958    8472471    .---.........T................                                8472497
14958    16571122   GTT..........T...............                                 16571094
14958    16716113   .--..A.......T........A...G.......                            16716082
14958    16853173   ..-..........TA............G..                                16853145
14958    14179825   GTT..........T...............                                 14179853
14958    14982867   .--..........T................                                14982894
14958    2014453    GTT..........-................                                2014481
14958    4084215    G..--........T..A............                                 4084241
14958    169530     ----.........T...T................                            169559
14958    192085     --.G.........T...T..............                              192114
14958    2114327    .---.........T....................                            2114297
14958    4252676    .-...........T..................                              4252646
14958    5043141    .--.........CT................                                5043168
14958    7735464    .--..........-................                                7735438
14958    8013486    .-T..........T.............G..                                8013515
                                      \                                         
                                      |                                         
                                      A
14958    10396123   .G....T......C...............                                 10396153
                         \                                                      
                         |                                                      
                        GG
14958    9410537    .---.........T.............G......                            9410567
14958    11617220   ....---......T........AC........                              11617189
                     \                                                          
                     |                                                          
                    CTG
14958    13947829   GTT..........T..............                                  13947802
14958    16482079   ----.........T......T.............                            16482108
14958    1933843    .---.........T................                                1933869
14958    3323151    --.G.T..G....T..........C.......                              3323122
14958    6946187    .---.........T...........T....                                6946213
14958    9390023    --.A..T.T.T..T............T..A......                          9389989
                                                 \                              
                                                 |                              
                                                 A
14958    13208314   .--.....T....-.T..............                                13208340
14958    127439     --........A..T.............                                   127415
14958    15991282   ----..T......T..C......................                       15991318
                                                     \                          
                                                     |                          
                                                    GT
14958    4517783    ---..........T................                                4517809
14958    12551618   ...--........T...G............A...                            12551649
14958    1845885    C..--.....T..T......T.C...........                            1845854
14958    8882371    ...G..-.....GT................A..                             8882402
                    \                                                           
                    |                                                           
                    C
14958    4467563    ------..G....T...A.......C........                            4467590
14958    8021737    ...--........T.................                               8021765
14958    13025670   ...A-........T.T..............                                13025698
                    \                                                           
                    |                                                           
                    C
14958    13261636   ...-......A..T................                                13261664
                    \                                                           
                    |                                                           
                    C
14958    4618678    ..T..........T................                                4618648
                         \                                                      
                         |                                                      
                         A
14958    8408333    --.G.........T................                                8408306
14958    7365171    .--..........T................                                7365144
14958    7819701    .-.C.....C...T................                                7819673
14958    8942375    --.G.........T.T..............                                8942402
14958    1156653    --...........TTA......A.......                                1156680
14958    3524876    C.C--.T....G.T.....G..................                        3524913
                                                     \                          
                                                     |                          
                                                    CA
14958    15867967   G...T--......T................C...                            15867936
14958    5695701    .--..........T................                                5695674
14958    14341100   .--..........T................                                14341127
14958    5448615    .--.....T.A..T................                                5448588
14958    5657601    .--......G...T................                                5657574
14958    5675355    .--..........T.T..............                                5675382
14958    10904843   .--........A.T................                                10904870
14958    16905464   .--..........T.T..............                                16905491
14958    3214455    .--......G...T................                                3214428
14958    8651614    .--..........C................                                8651587
14958    10571581   .--..........T................                                10571554
14958    18722705   .--..........T................                                18722678
14958    4105071    .--..........T.............C..                                4105044
14958    5982081    .--..........T................                                5982054
14958    10724351   .--..........T................                                10724378
14958    18630299   .--..........T................                                18630326
14958    5739912    --.G.........T...............                                 5739938
14958    6010867    .--..........T................                                6010894
14958    5196238    ....--.......T................                                5196265
14958    17087081   ..A-......A..T................                                17087053
14958    137946     ..T.....T....T................                                137916
                        \                                                       
                        |                                                       
                        T
14958    17204558   GTT..........-................                                17204530
14958    4913874    ...--........T...T.............                               4913846
14958    5275314    ..T.....A....T................                                5275284
                        \                                                       
                        |                                                       
                        T
14958    10946149   GTT.......T..-..................                              10946179
14958    757990     .T...--......T................                                758017
14958    2696693    .--..........T...............                                 2696719
14958    9455631    .--..........T..............                                  9455606
14958    10787249   .--..........-................                                10787223
14958    5745154    ...A--.......T..............                                  5745129
14958    6503490    .C.A....--...T.............                                   6503514
14958    13984546   .--..........-................                                13984520
14958    9956481    ..---........T................                                9956507
14958    3236039    .G..--.......T.T..............                                3236066
14958    9403440    GG...--....C.T..............                                  9403415
14958    15334171   .--......T...T.....A...................                       15334210
                                  \                  \                          
                                  |                  |                          
                                  T                 AT
14958    8902539    --C..........T.....-..A.......A...                            8902509
14958    10484609   ..T..........-....................                            10484576
                        \                                                       
                        |                                                       
                        A
14958    15779508   .--..........-................                                15779534
14950    2591453    GCC.........CT.T..GC..............                            2591486
14950    1569989    CT...........T.T...A.........A....                            1570022
14950    174505     CT.GA........T.......A.A..G...                                174476
14950    1625093    CT.G..T.TG...T..A.....                                        1625072
14950    2608877    CGT..........T................                                2608906
14950    1042514    A.--.........T.....G..A....G.....                             1042484
14950    1021718    ATC...T......T.T......A...........                            1021685
14950    414002     GTC..........T.T..............A...                            413969
14950    1613288    GTTC.T.......T.......CA...........                            1613255
14950    827531     GT.A......T..T....T...........                                827502
14950    711848     CTCA......A..TT................A..                            711815
14950    547103     ----.T.......T....................                            547132
14950    1398765    GCC.A.T......T.................A..                            1398798
14950    2629304    C.........T..-....................                            2629270
                       \                                                        
                       |                                                        
                      CT
14950    2697419    GTT..........GT...................                            2697452
14950    2512256    GTT..........T.....AT.............                            2512289
14950    2252052    GTT..........T.T...A...............                           2252018
14950    2745039    .T.GAA.......T................A..                             2745071
14950    1105992    CT.A.........TA...............T...                            1106025
14950    2684358    G.C.........CT.....A..A...........                            2684391
14950    397433     GTT..........T.T.............A....                            397400
14950    1644203    ATC.T........T.....A..............                            1644236
14950    2172974    GTT..........T.....A..............                            2173007
14950    349497     CT......T....C.T..................                            349464
14950    1271211    GTT..........T.............C......                            1271244
14950    344195     CT...T.......TT............G......                            344228
14950    1139149    ...-.........T....C...A.....                                  1139175
14950    827799     CT.G....TG...TT........C.G....T..                             827767
14950    1777631    ATC.......T..T..C..C..............                            1777598
14950    867885     ----.........T.....A..................                        867920
                                                     \                          
                                                     |                          
                                                    GT
14950    1492483    CT.G.........T................C..                             1492515
14950    1741365    CT...........T...............A....                            1741398
14950    2657245    GGC.......C..T..C.................                            2657278
14950    1362203    CT.A.........T.................A..                            1362170
14950    1463118    GTC......T...T.T..T............A..                            1463085
14950    2678153    .T.G.A.......T................A..                             2678185
14950    2196457    GTT..........TT....A..............                            2196424
14950    2692203    .TCA......C..T................A...                            2692236
14950    1096920    GTC..........C.....A..A...............                        1096959
                                                     \                          
                                                     |                          
                                                    GT
14950    1011880    A.C...T..CA..T...............-........                        1011916
14950    995548     .--..........T.T......................                        995511
                                                     \                          
                                                     |                          
                                                    GT
14950    1392623    GTT...T......T.T..................                            1392590
14950    357401     GTC..........T.......C...........                             357369
14950    1421318    GTT..........T................                                1421289
14950    1848554    GTT..........TG............G......                            1848587
14950    2703352    GTT..........T....C...........                                2703323
14950    1766105    GTTA.A..G....TT..T.....................                       1766145
                                                     \                          
                                                     |                          
                                                    AT
14950    965541     GTA..........T...............A....                            965574
14950    1377256    .--..........T................                                1377283
14950    714110     GTT..........T................                                714139
14950    491275     CTAA.........T....................                            491308
14950    500516     GGC.....T....T..................                              500485
14950    2737445    GTC..........T..........G.......T.....                        2737484
                                                \                               
                                                |                               
                                               GG
14950    1094886    CT.G.........T....T...........                                1094857
14950    643784     .T.A........AT...............                                 643756
14950    2523553    AT...........C............C...                                2523524
14950    2181572    GTT..T.......T.....A..............                            2181539
14950    2607639    CT.G......A..T.T....T.........                                2607610
14950    2772113    CT.G.........T....G...........                                2772084
14950    1876223    .T.G.........T...T.........G..                                1876194
14950    2248571    CT.G.........T..C......C......                                2248542
14950    1184514    GTC..........T...............-........                        1184478
14950    776670     .T.GT.....A..T...............                                 776642
14950    1424555    CTC..........T.T..............                                1424526
14950    1461608    CC...........T.....A.........                                 1461580
14950    262511     GTT..........T................                                262540
14950    1292910    CT...........T................                                1292939
14950    855633     .-.CA.......CT..................                              855663
14950    1507913    GTT........C.T................                                1507942
14950    2611386    .--..........T....C...........                                2611359
14950    1082289    GTT..........TT............                                   1082315
14950    209113     C.T..........G.....A...........A..                            209079
                       \                                                        
                       |                                                        
                       C
14950    217774     GTT..........T.A...............A..                            217807
14950    92466      GCC..........T....C.............                              92435
14950    2179177    CT.G.A.......T.T..............                                2179206
14950    2105581    ..T--........T.....C..............                            2105612
14950    707711     C.--......A..T..C...A.......                                  707686
14950    1351563    .T.A......C..GG.C.............A..                             1351531
14950    1786143    GTT..........T.T..............A....                           1786177
14950    2634753    GTT..........T....T...............                            2634720
14950    2031962    GTT..........T.............T..                                2031991
14950    2686638    .G.A.........T.................                               2686668
14950    1883940    ATT..T.......T.....                                           1883922
14950    1608400    .--..........TT..............                                 1608426
14950    91282      ----.........T..................                              91310
                              \                                                 
                              |                                                 
                              A
14950    223719     .--..........T...T...........                                 223745
14950    2678976    CT.G.........T.T...............A..G.....T..                   2678933
                                                  \                             
                                                  |                             
                                                  A
14950    1794399    ATT..........T................                                1794428
14950    1661110    --..TT..T....T...............A....                            1661079
14950    2758957    .T..........AT................                                2758986
14950    1580802    GTT..........T................                                1580831
14950    351117     C......---...T...................G..                          351084
                       \                                                        
                       |                                                        
                       C
14950    222059     .--..G.......TT..................T.AG....                     222097
14950    2376754    .--..........T.T..CA.........-........                        2376720
14950    2739067    CT.G.........T................A..                             2739099
14950    1120551    .--..........T....................                            1120582
14950    698892     C..--.......CT..............                                  698867
14950    2235295    --...T...G...T................A..                             2235265
14950    1615662    .                                                             1615662
14950    2622847    .TC..........T.....A...........T..                            2622814
14950    1965904    GTT..........T....G...........                                1965933
14950    2608266    C...-........T...T............                                2608294
                    \                                                           
                    |                                                           
                    C
14950    1840611    GTT..........T.T...C..............                            1840644
14950    461152     GTT..........T................                                461123
14950    1287031    GTT..........T................A..                             1287063
14950    630554     ......T...A..-................A...                            630522
14950    265217     GTT..........T................                                265188
14950    1330611    .--.......C..T.....A...........T..T..                         1330577
14950    1145623    CT..--.......TT..T................                            1145654
14950    910246     .T-..........T................                                910274
14950    2042445    .C.G......T..T...T................                            2042410
                      \      \                                                  
                      |      |                                                  
                      T      C
14950    354409     GTT..........T................                                354380
14950    1222886    GTT..........T....T...........                                1222857
14950    1555992    GTT..........T................                                1555963
14950    2766191    ATT..........T................                                2766220
14950    1010223    GTT..........T................                                1010252
14950    1012470    GTT..........TT...............                                1012499
14950    1877756    GTT..........T...T............                                1877727
14950    1887730    GTT..........T................                                1887759
14950    2407837    .--..........T.................A..                            2407806
14950    435978     --.GA........T...G............A..                             435948
14950    1836247    ..-..........T................                                1836275
14950    480128     CT.-.....G...T.A.TG............                               480158
                             \                                                  
                             |                                                  
                             T
14950    1548387       ..........T....................                            1548357
14950    1133852    .T..A........                                                 1133864
14950    1228891    C..--........T....................                            1228860
14950    2723782    ...--........T..............G.....                            2723751
14950    1162240    ...-......C..T.............G.....                             1162209
                    \                                                           
                    |                                                           
                    C
14950    810856     ...-.........T................                                810828
                    \                                                           
                    |                                                           
                    C
14950    658631     .--..........T...T............                                658658
14950    1178674    ..T.....G....T...........T....                                1178644
                        \                                                       
                        |                                                       
                        T
14950    1361772    .T...........T...............                                 1361743
                       \                                                        
                       |                                                        
                       C
14950    313212     .--...T..-.A.T...............                                 313187
14950    764373     .G...........C...............-.A.......                       764334
                         \                                                      
                         |                                                      
                        GG
14930    541214     GTT.A........T.A..............                                541243
14930    503648     .TTG....TGA..T................A...                            503681
14930    687876     GTT..........T................                                687847
14930    192737     ATC.......T..T.....A..............                            192704
14930    397625     GCT....C.....TT..............-........                        397661
14930    725128     GTT..........T...T............                                725099
14930    321574     --...A..T......................                               321602
14930    444345     .T....TC..A.GT...T.............                               444375
14930    557604     ATT..........T....C...........                                557575
14930    380566     GTT..........T................                                380595
14930    366518     GTT..........T................                                366489
14930    148915     .T-..........T................                                148887
14930    845748     .T-..........T................                                845776
14930    309608     ..-..........T...............                                 309635
14930    916492     ...A-......G.T................A..                             916523
                    \                                                           
                    |                                                           
                    C
14902    1322019    GTC.C........T.....A..............                            1322052
14902    21248      GTT....C......T....G...........A..                            21215
14902    3762527    GTT....C......T....G...........A..                            3762494
14902    2317313    ATC....C.....T.....A..............T..                         2317277
14902    1670865    GTT...T....G.T.T................                              1670896
14902    289057     CTC..AT......T.....G............                              289026
14902    4030336    CTC..AT......T.....G............                              4030305
14902    652248     GTC...T......T....................                            652281
14902    4393527    GTC...T......T....................                            4393560
14902    2108612    GTT..........T.................A..                            2108579
14902    842394     GTC..........T................A...                            842361
14902    2086567    G.TG..A.A..A.T......T.A....G.....                             2086535
14902    336384     .--.....T....T.....A...........A..                            336415
14902    4077663    .--.....T....T.....A...........A..                            4077694
14902    982616     ..AGT....CA..C....................                            982583
14902    2316809    ACCA..T...A..T...............-........                        2316845
14902    3500510    GTT.....TC...T.....AA.............                            3500477
14902    2957364    .T..--.......T.T..................                            2957395
14902    3452550    .--.............C..............                               3452578
14902    36158      .T..--.......T............                                    36135
14902    3777437    .T..--.......T............                                    3777414
14902    702188     GTT..........TT............                                   702214
14902    4443467    GTT..........TT............                                   4443493
14902    2427190    ATC..........T...............                                 2427162
14902    635690     GTT..........T...............                                 635718
14902    4376969    GTT..........T...............                                 4376997
14902    1213432    GCT..T.......T..C..A..............                            1213399
14902    559580     CTAAA.......C.........A........                               559550
14902    4300859    CTAAA.......C.........A........                               4300829
14902    3671244    CT.GT........T........A.............                          3671279
14902    430034     CT....T......T..A.GA..........A....                           430000
14902    4171313    CT....T......T..A.GA..........A....                           4171279
14902    2179087    GCT..........T..CT.A..............                            2179120
14902    2679091    .C-..T.......T...............                                 2679118
14902    561059     GT...........T.....A..A...........                            561026
14902    671332     CTC..........T................A...                            671299
14902    4302338    GT...........T.....A..A...........                            4302305
14902    4412611    CTC..........T................A...                            4412578
14902    1639472    GTT..........T.T...........C...A..                            1639439
14902    2286875    GCC..........G.................T..                            2286842
14902    1108075    .--.A........T..............                                  1108100
14902    299530     GC...........T.T..................                            299497
14902    4040809    GC...........T.T..................                            4040776
14902    2127489    GCC..........T........A...........                            2127522
14902    3602586    GCT..........T.....A..............                            3602553
14902    831083     GTT.C........T....................                            831116
14902    1138957    CCCA.G.......T....................                            1138924
14902    2882420    C............T...T.CT.........A..                             2882388
14902    512422     CT.GT....TT.CT.......CA...........                            512389
14902    2296968    GTC........AGT...............A....                            2297001
14902    3610133    ATCA.........T................A...                            3610100
14902    4253701    CT.GT....TT.CT.......CA...........                            4253668
14902    3679309    GTT..........T..CT............A...                            3679276
14902    3720796    GTT..........TA...............                                3720767
14902    3221694    .--..........T................                                3221667
14902    476394     GTCCA........T.....A...............                           476428
14902    4217673    GTCCA........T.....A...............                           4217707
14902    2614858    GTT..........TT....A...................                       2614818
                                                     \                          
                                                     |                          
                                                    AT
14902    696907     G.C..........T...............T..                              696876
14902    4438186    G.C..........T...............T..                              4438155
14902    701653     GTC...T......T....................                            701686
14902    725925     .CC..........T.....A...........A..                            725958
14902    1392291    GTC..........T..C..............                               1392321
14902    4442932    GTC...T......T....................                            4442965
14902    4467204    .CC..........T.....A...........A..                            4467237
14902    424152     .T.A.A....A..T.AG.................                            424119
14902    4165431    .T.A.A....A..T.AG.................                            4165398
14902    269303     .T.GA.T......T..................                              269272
14902    4010582    .T.GA.T......T..................                              4010551
14902    24004      ATC..........T.....................A...                       24042
14902    3765283    ATC..........T.....................A...                       3765321
14902    779078     CT.G......T..T..AT............                                779049
14902    2439277    CT.A......A..T.T..............                                2439248
14902    2608962    GTC..........T...............                                 2608934
14902    3497451    GTC..........T.....A.......G..                                3497422
14902    2463455    GT...T....C..T....C...........                                2463426
14902    2515310    .TC..........T................                                2515281
14902    2945145    GCT..........T.T..................                            2945112
14902    2968791    GTT..........T...............                                 2968763
14902    166815     C..G.T.......T......T.......                                  166788
14902    3908094    C..G.T.......T......T.......                                  3908067
14902    2668919    GTC..........T.....A.........-........                        2668883
14902    3398213    CT.A.........T...............                                 3398185
14902    2154811    GCT..........T...............                                 2154783
14902    1136397    C..GA........T...............-A.......                        1136433
14902    3577390    GTT..........TA..T..............                              3577421
14902    3712068    CT...T.......T.....A..........                                3712039
14902    2861814    .T-........C.T................                                2861786
14902    2616602    CT............T...T........                                   2616628
14902    1667145    ATT..........T................                                1667174
14902    2467108    .C-..........T.....A...........T..                            2467076
14902    3122335    CT..A....T...T.................A..                            3122368
14902    2654705    GTT..........T................                                2654734
14902    2952815    GTT..........T................                                2952786
14902    3621891    GTT..........T................                                3621862
14902    517456     CT.G.........T..C.C...........A.......                        517494
                                                  \                             
                                                  |                             
                                                  A
14902    4258735    CT.G.........T..C.C...........A.......                        4258773
                                                  \                             
                                                  |                             
                                                  A
14902    820103     CT.A.........TT.......A...........                            820136
14902    399578     GTC..........T....T..............                             399610
14902    4140857    GTC..........T....T..............                             4140889
14902    2696290    .T-.........GT..............                                  2696316
14902    445689     .TAA.........T..................                              445720
14902    4186968    .TAA.........T..................                              4186999
14902    600516     CT........A..T....................                            600549
14902    4341795    CT........A..T....................                            4341828
14902    3670254    GTC..........T...............                                 3670226
14902    3542296    .T...--......T................                                3542269
14902    19287      ATT..........T.T.-................                            19255
14902    3760566    ATT..........T.T.-................                            3760534
14902    3069314    CCC............                                               3069328
14902    3315820    CTCA......T..T....................                            3315853
14902    2349948    ----.........T.....AG..................                       2349984
                                                     \                          
                                                     |                          
                                                    GC
14902    1053583    .C-..........CT..A....C...........                            1053615
14902    898782     GTT...................A.......A...T..                         898745
                                 \                                              
                                 |                                              
                                 A
14902    475418     G..--........T.....GA.............                            475387
14902    4216697    G..--........T.....GA.............                            4216666
14902    1811015    .--.A........T............G...                                1811042
14902    1122909    GTT...T......T................                                1122880
14902    3030029    .T...........T..............A.A....                           3029995
14902    2048163    .T.A....A....T......A...G.....                                2048134
14902    148552     GTT..........T..C.............                                148581
14902    3889831    GTT..........T..C.............                                3889860
14902    2783986    GCT..........T................                                2783957
14902    524842     .--.....TT...T....C...................                        524805
                                                     \                          
                                                     |                          
                                                    CT
14902    4266121    .--.....TT...T....C...................                        4266084
                                                     \                          
                                                     |                          
                                                    CT
14902    859603     .CACA........T..................                              859634
14902    254155     ...--.T...C..T................                                254182
14902    1864204    .--..........T.....A..............T..                         1864238
14902    3995434    ...--.T...C..T................                                3995461
14902    2568653    GTT..........TG...............                                2568682
14902    831294     GTT..........T..................                              831325
14902    3566186    GTT.....T....T..................                              3566155
14902    2870260    GTT..........T................                                2870289
14902    217221     GTT..........T................                                217192
14902    3958500    GTT..........T................                                3958471
14902    776937     GTT..........T................                                776908
14902    1185164    GTC..........T................                                1185135
14902    2667613    GTT..........T................                                2667584
14902    3425315    GTT.......C..TA...............                                3425286
14902    3647259    GTT..........T................                                3647288
14902    674436     GTT..........T................                                674407
14902    4415715    GTT..........T................                                4415686
14902    190915     GTT..........T................                                190944
14902    3031616    GTT..........T................                                3031645
14902    3137960    GTT.......A..T................                                3137989
14902    3932194    GTT..........T................                                3932223
14902    320638     GTT..........T............C...                                320667
14902    447248     GTT..........T................                                447277
14902    3094745      ...........T....................                            3094776
14902    4061917    GTT..........T............C...                                4061946
14902    4188527    GTT..........T................                                4188556
14902    712667     GTT.A........T................                                712638
14902    2357668    GTT..........T...A............                                2357639
14902    2441317    --...........T.A.A................                            2441286
14902    4453946    GTT.A........T................                                4453917
14902    647661     ..-..........T.....A...........A..                            647629
14902    4388940    ..-..........T.....A...........A..                            4388908
14902    1629191    GTT..........T.T.............                                 1629219
14902    359507     .T-..TT......T................                                359479
14902    4100786    .T-..TT......T................                                4100758
14902    139436     .--..........T..............                                  139411
14902    1276834    GTT..........TT..............                                 1276862
14902    3880715    .--..........T..............                                  3880690
14902    787532     .T-..........T................                                787504
14902    3243893    .T-..........T...T............                                3243865
14902    3520931    .T-..........-...............                                 3520905
14902    3680097    C--..........T..C.................                            3680066
14902    676521        ..........T....................                            676551
14902    4417800       ..........T....................                            4417830
14902    3619514    .--..........T..............                                  3619489
14902    3529497    .--..........T................                                3529470
14902    888749     GTT..........T..............                                  888776
14902    689302        ..........T...................-.....                       689268
14902    4430581       ..........T...................-.....                       4430547
14902    2917022    ----.T....A..T....................                            2917051
14902    1373697    .--..........T................                                1373724
14902    2966888    .--..........T................                                2966861
14902    3169234    .--......C...T.T..............                                3169207
14902    601995     --.G.........T.T.............                                 602021
14902    2516999    ---..........T............C...                                2517025
14902    3232880    .--........C.T................                                3232907
14902    4343274    --.G.........T.T.............                                 4343300
14902    1505509    .--..........T................                                1505482
14902    1813616    .--..........T................                                1813589
14902    3573495    .--..........T................                                3573522
14902    2519652    .--.....A....T...............                                 2519626
14902    1464580    .T..--......GT................                                1464607
14902    1794366    .GT..........T................                                1794336
                         \                                                      
                         |                                                      
                         G
14866    1659741    GT...........T.T...A...C.......                               1659771
14866    2513887    GTTC..T......T.....A..............                            2513854
14866    439662     GTC..........TT...............                                439691
14866    854035     .C.G.T.......T......T.......                                  854062
14866    1899185    GTT..........T................                                1899156
14866    1560706    .GT..........T................                                1560676
                       \                                                        
                       |                                                        
                       C
14866    1502       GTT..........T................                                1531
14866    2699461    .T..--.......T.....A..............                            2699430
14866    446231     ...-...AT....T.T.................                             446262
                    \                                                           
                    |                                                           
                    C
14866    2091588    ATCA...C.....T.A......................                        2091550
                                                     \                          
                                                     |                          
                                                     T
14866    1541576    .--..........T..................                              1541605
14866    784679     GTC..........T...................G...                         784643
14866    774390     CTC......G...T..C............T...G...                         774426
14866    1214737    ATC..........T....................                            1214704
14866    3804801    ACT..........T....................                            3804768
14866    1120247    GTT..........T.....A..............                            1120214
14866    360251     .TT............T...A.......T......                            360218
14866    2632560    .CT..........T.....G..A................                       2632520
                    \                                \                          
                    |                                |                          
                    C                               AT
14866    1248242    GTT..........T......T.............                            1248209
14866    456589     GTC..........T....................                            456622
14866    34435      GT.A.G...G...T.T..C...............                            34402
14866    2378198    GTT..T.......T.....AT.............                            2378165
14866    3803196    GTT.AA.......TT...................                            3803163
14866    2592757    GCTA......A..T..C..A...........A..                            2592724
14866    33735      GTT.....T....T.....A..............                            33702
14866    1691217    CTT..........T.....A..A...........                            1691250
14866    1908326    CT.G.T.......T.....C..............                            1908293
14866    2112658    GT.AA...G....T.............G......                            2112625
14866    2834746    .T.A....T....TG..G...........A....                            2834713
14866    887996     ...--....T...T.T................                              888025
14866    888308     GTT..........T..A............-........T...                    888268
14866    351948     .---.........T................                                351974
14866    1022347    ATT..........T.....A..............                            1022314
14866    1553081    GTT..........T................                                1553052
14866    1202558    GTT.....T....T.T..............                                1202529
14866    2095865    .G.GA.....C..TT........................                       2095904
                                                      \                         
                                                      |                         
                                                      G
14866    602283     CT...........T.................A.......                       602243
                                                     \                          
                                                     |                          
                                                    CT
14866    393305     G.T..........T.....A...........C..                            393338
14866    2158185    GTT...T......T................                                2158214
14866    2338622    G.T......                                                     2338630
14866    1078816    ACT..........T...........T..A.....                            1078849
14866    611582     CTTG..T......T..................                              611613
14866    1739563    C..GA........T..A...T.A.......                                1739592
14866    589013     GTT.......T..TT.............G....                             589045
14866    1515369    CTCA.........T...............A...                             1515337
14866    2494482    GTC..........T.....A............                              2494513
14866    564963     CT.G.........TT.....T.........A..                             564995
14866    1734299    GTT.....TG...C.........................                       1734259
                                                     \                          
                                                     |                          
                                                    AT
14866    1518746    GTT..A.......T................                                1518775
14866    538661     CT.G.........T................                                538690
14866    698434     .T.G.T..T....T.............G..                                698463
14866    3214081    CT.G.........T................                                3214052
14866    3281000    GTT..........T..................                              3280969
14866    352703     ATT..........TT....GA........-........                        352739
14866    1167110    ATT..........T...............                                 1167138
14866    2356164    C............T......G........                                 2356136
14866    810413     .T.G.........T...............                                 810385
14866    685185     GTT..........T...............                                 685213
14866    2946225    CT.A.........T.T......AC.......A....                          2946188
                                               \                                
                                               |                                
                                              TG
14866    2286589    ..C..........T......A.............                            2286552
                    \    \                                                      
                    |    |                                                      
                    G TCTG
14866    524869     --.G.........TG.................                              524840
14866    1440625    GTT..........T.....C..........A.......                        1440586
                                                     \                          
                                                     |                          
                                                    TT
14866    809507     CT...........T................                                809478
14866    2068674    GGT........A.T................                                2068645
14866    1226945    .T..TT.......T....C....                                       1226923
14866    1446560    ATC..........T........A...........                            1446593
14866    517884     CT.G.A.......T.T..T...........A..                             517916
14866    701182     CTAA.........T.T......................                        701221
                                                     \                          
                                                     |                          
                                                    GT
14866    2564283    GTT.....A....T................                                2564254
14866    1547411    ATT.A......G.-...................                             1547442
14866    1280447    .--..........T................                                1280420
14866    3716517    G.C..........G.....A..............                            3716550
14866    60227      GT.G......A..-...T............A..                             60196
14866    2039938    --.G........CT................                                2039911
14866    2336279    GTT..........T................                                2336308
14866    365077     GTC..........TT....A..............                            365044
14866    412126     GTT..........T................                                412097
14866    456012     GTC..........T................                                455983
14866    458963     GTC..........T................                                458992
14866    271273     .......                                                       271267
14866    2065892    CT.G....--.G.T........A.......                                2065865
14866    748816     GTT..........T................                                748845
14866    2402779    .T.G.....-...T......T.........                                2402807
14866    943146     GTT..........T..............                                  943173
14866    3167972    ---..........T................                                3167946
14866    1692382    GTT..........T................                                1692353
14866    1553946    GTC...T......C....................                            1553979
14866    1426094    GTC..........TT....A..............                            1426127
14866    1994519    GTT.........GG................A...                            1994552
14866    2012069    .TA.--.......T................                                2012096
14866    1781858    GTC..........T.................                               1781888
14866    910462     GTT.....T....T..................                              910431
14866    750729     GTT..........T.................                               750759
14866    442006     GTT..........T................                                441977
14866    522238     CT.-.........T....C...........A..                             522269
14866    1214457    GTT..........T................                                1214428
14866    1517818    ATT..........T................                                1517789
14866    422914     GTT..........G................                                422885
14866    1534224    .T.-.........T.T.T.............                               1534253
14866    1243799    ATT..........T................                                1243770
14866    1282486    GTT..........T................                                1282457
14866    437447     GTT..........T................                                437418
14866    460142     ATC..........T................                                460113
14866    2678406    GTT..........T................                                2678435
14866    1002829    .--..........T....C................                           1002861
14866    548605     GTT..........T................                                548576
14866    760878     GTC.......T..T................                                760849
14866    828226     GTT.A........T................                                828255
14866    2531680    GTT..........T................                                2531709
14866    2898411    GTT..........T................                                2898382
14866    3843144    GTT..........T................                                3843115
14866    450591     .--...T......T............C.......                            450622
14866    1775658    --...........T.........C..............                        1775695
                                                     \                          
                                                     |                          
                                                    GT
14866    282967     GTC..........T...............                                 282939
14866    850536     ---...T......T....................                            850566
14866    1933879    .T-..........T................                                1933907
14866    21948         ..........T....................                            21978
14866    3780597    .--..........TT..............                                 3780571
14866    715508     C....T.......T........C.......                                715539
                       \                                                        
                       |                                                        
                      TT
14866    1199611    C.--.A.......T..........C.....A...                            1199580
14866    443895     ----.....G...T....................                            443866
14866    2057216    .............TT...............A...                            2057251
                        \                                                       
                        |                                                       
                       CT
14866    2758370    --.G.........T.................                               2758398
14866    2497955    ...-.........C.........A......A..                             2497986
14866    322831     --.G.........T...A............                                322804
14866    534660     .--..........T................                                534687
14866    1436362    .--..........T................                                1436335
14866    861406     ...--........T...............T..                              861435
14866    1646312    ---..........T...T............                                1646338
14866    1855465    .--.......A..T................                                1855492
14866    32263      G..G--...C...TT..................                             32233
14866    1004386    ..-A.........T...T..G.A.......                                1004358
14866    1186209    C............TT...............                                1186178
                        \                                                       
                        |                                                       
                       TT
14866    3278104    .T.-.........T................                                3278076
14866    1782455    .--..........T...............                                 1782429
14839    321057     GTT..........-....................                            321025
14839    299392     CT...........T.....A..TC......                                299421
14839    360144     GTT..........T................                                360173
14839    120112     CT.A.T.......T....T...........A....                           120146
14839    1395384    C............TT...............                                1395415
                        \                                                       
                        |                                                       
                       TT
14839    1073910    G...--......---...............A..                             1073937
14839    985818     .............T..C......C.....                                 985847
                     \                                                          
                     |                                                          
                     C
14839    946054     GTC..........T...................-.....                       946091
14839    1198601    GTC..........T....................                            1198568
14839    1092553    GTT.......A..T.....A..............                            1092586
14839    680363     GTT..........T...T................                            680330
14839    373294     GTC..........T......T..........A..                            373327
14839    1021182    GTT.....T....T.....A...........A.......                       1021222
                                                     \                          
                                                     |                          
                                                    AT
14839    1252135    GTT..........C.....A..A...........                            1252102
14839    544282     ATT..........T................                                544311
14839    213491     GTT.......A..T....................                            213458
14839    1188184    GTT....C...G.TTT..................                            1188151
14839    573203     CT...........T.T..............                                573232
14839    1243223    CC.G......A..T................A..                             1243255
14839    1010842    ATT..........T................                                1010871
14839    743608     .TCA..T......T..................                              743577
14839    589177     GTC..........T.....A...........                               589147
14839    553908     ATT..........C.T................                              553939
14839    1260969    GCC..........T...............AA.--.......                     1261007
14839    1022499    GTC.A........T...............-........                        1022535
14839    1006752    CT.A.........TT..T............                                1006723
14839    923265     GTC..........T.....A...........                               923295
14839    916824     CT...........T.A.T............                                916853
14839    844721     GTT..........T....T....G......                                844692
14839    1034346    GTT..........T.T..............                                1034375
14839    1303428    GTCA.........T....................                            1303461
14839    203126     CTAA.........TTT..............                                203097
14839    1395101    CTT..........T.....A...........                               1395071
14839    1044662    CT...........T...............                                 1044634
14839    1306926    .--..........T..................                              1306955
14839    1275885    GTC..........TTT..................                            1275852
14839    1501418    CT...........T.....G..............--T........                 1501460
14839    299628     GTTG..A......T.......A...........                             299596
14839    561083     CT.G.........T..A..........G...                               561113
14839    509022     GT.G.........T...............                                 508994
14839    1102109    GTT..........T................                                1102138
14839    174952     CT.G.........T................                                174923
14839    1069846    CT...A.......T...A............                                1069817
14839    1372530    .GT.......C..T.AC.................                            1372497
14839    1031426    GTT..........T................                                1031397
14839    1529598    ATT.A....GA..-.....G..A...........                            1529566
14839    1173107    ATT..........C................                                1173136
14839    463061     .T.A....T.A..T..................                              463092
14839    768707     CTCG.........T................                                768736
14839    881981     ---..........C.................A..                            882011
14839    743240     GTT..........T................                                743269
14839    1119016    C...--T..T...TT..T................                            1118985
14839    1306039    GTTC.........T................                                1306010
14839    290090     GTT..........T................                                290061
14839    736502     GTT..........T................                                736473
14839    1500367    GTT..........T................                                1500338
14839    413041     GTT..........T................                                413012
14839    215107     G.T......TA..T................                                215136
14839    746430     ATT..........TG............G..                                746401
14839    922062     GT...........T................                                922033
14839    1184512    GTT..........T................                                1184541
14839    1199763    GTT..........T................                                1199792
14839    1265747    GTT..........T................                                1265718
14839    1023663    --...........TT...............A..                             1023633
14839    1289610    GTT..........T...............                                 1289638
14839    1114888    .CC..........T................A....                           1114924
                         \                                                      
                         |                                                      
                        GG
14839    42224      ----..A......T............G....A..                            42253
14839    1334768    ----.T.......T.A...C............                              1334741
14839    486608     ...A-........T................                                486580
                    \                                                           
                    |                                                           
                    C
14839    661420     .--..........T................                                661393
14827    2022275    ATT..........T.....C..............                            2022308
14827    1616474    GTT.........CT.....A..A...........                            1616441
14827    1706307    G.T.......A..T................                                1706278
14827    67584      .--..........T................                                67611
14827    1832794    GTT..........T....................                            1832761
14827    2381216    GTT..........TT...............                                2381245
14827    1842489    GTT..........T..............                                  1842516
14827    692058     GTC..........T................                                692029
14827    2714496    .--..........T...T.A...........A..                            2714465
14827    2662595    ..T..........T..C.................                            2662562
14827    2757665    GTT..........TT....AT...........                              2757696
14827    1109770    GTC..........T.....C..............                            1109737
14827    1619582    .--..........T...............-.A......                        1619616
14827    872084     GTT..........TT.................                              872115
14827    575394     ATC........C.TT...............T....                           575360
14827    204995     CT.G.........TA.C..C....T.....A...                            205028
14827    1008920    A..A.........T...T................                            1008953
14827    1275044    GTT...T......T......T.A...........                            1275077
14827    2681641    ATT...T......T...T................                            2681608
14827    353682     GTC.....TG...T.................A..                            353715
14827    846166     GTT..........T...............A....                            846133
14827    1394813    GTC..........T....CA..T...........                            1394846
14827    725228     .GT.T..C.....T................                                725199
14827    783521     CT...........T..C................-.....                       783484
14827    2568518    .C..--...C...T.T..............                                2568491
14827    699823     ATT..........T.G...........T..                                699794
14827    1079925    CT.G.........T.T.T.......G..........CTG....-....C..           1079974
14827    736931     GTT..........T.................A..                            736964
14827    1512641    GTC..........T...T.A..............                            1512608
14827    152481     ATT.......A..T................                                152452
14827    1189332    ATT..T.......T.T.A....A...........                            1189365
14827    836117     ----........CTT...................                            836146
14827    1910280    GTT......T...TT...................                            1910247
14827    523163     AT.G.........T..A.......T.....                                523192
14827    2735497    ATT..T.......T................                                2735468
14827    1111313    GTC..........T.T..................                            1111346
14827    1634855    .TT..........T............G...                                1634884
14827    573014     ATT.T........T................                                573043
14827    1921784    .TC..........T.T...A............                              1921753
14827    568773     CT.A.........T.....C........                                  568800
14827    1866645    ..T..........T...........T...-A.......                        1866608
                        \                                                       
                        |                                                       
                        T
14827    131167     .TC..........T....T...........                                131196
14827    2469067    GTT..........T............                                    2469092
14827    2693382    GTT..........T................                                2693353
14827    2231015    GTT..........T................A...                            2230982
14827    2302336    GT...........TG..T...........                                 2302308
14827    1692873    .T..A....T...T.................T..                            1692906
14827    1625094    CT...........T......G...............                          1625130
                                                   \                            
                                                   |                            
                                                   A
14827    2609392    .--.......C..T................                                2609419
14827    705303     GTT..........T................                                705332
14827    1647961    .T...........T................                                1647932
14827    504159     GTT......G...T................                                504188
14827    1812469    GTT..........T................                                1812498
14827    2540431    GTT.C........-................                                2540459
14827    510928     AT.GCT....A..T................                                510957
14827    2186213    .T..T--......TT...............                                2186186
14827    752490     .TT.......A..TT..T................                            752524
                                   \                                            
                                   |                                            
                                   T
14827    838071     GTT..........T...............                                 838099
14827    2963819    GTT..........-...............                                 2963792
14827    572743     C----........T.....A..............                            572772
14827    2441206    ..T..........-................                                2441235
                        \                                                       
                        |                                                       
                        T
14827    2743001    ---..........T................                                2743027
14827    2392939    GTT..........T.....A.........-........                        2392975
14827    1883328    .---.........T.T..............                                1883302
14827    34847      ATT..........T..C.............                                34876
14827    2303745    GTT..........T.....................GG.......                  2303701
                                                      \                         
                                                      |                         
                                                      C
14827    1320678    CTC..........T................                                1320649
14827    1886010    .TT...........................                                1885981
14827    477698     GTT..........T................                                477669
14827    1738145    GTT..........T..A.............                                1738174
14827    1379439    .GT..........T................                                1379468
14827    2458313    .T.A.TT......T................A...                            2458279
                      \                                                         
                      |                                                         
                      T
14827    2960228    GTT.....T....T............G...                                2960257
14827    1154168    GTT..........T................                                1154197
14827    2055118    GTT..........T..C.............                                2055147
14827    2325207    GCT..........T...G............                                2325236
14827    2419022    C....T.......-.................                               2419054
                      \ \                                                       
                      | |                                                       
                      A AG
14827    169776     .--..........TT................A..                            169745
14827    2891009       .......................T.......                            2891039
14827    1570024    .--..........T.T.............                                 1569998
14827    1802196    .---.........T...T............                                1802222
14827    1464494    G..--........T.....C..............                            1464525
14827    1652596    .--..........T................                                1652623
14827    1470879    .--..........T................                                1470852
14827    2609159    .--.......C..T............C...                                2609186
14827    377769     ...--.T......T................                                377742
14827    840327     .--..........T................                                840300
14827    1854839       ..........T...............-........                        1854806
14827    923297     C...--.......T.................                               923269
14804    16117584   GTT.....T....T.....A..............                            16117551
14804    5382400    .TTCAT..T....T.T...A..A...............TA......                5382353
                                                     \                          
                                                     |                          
                                                    AT
14804    10435641   ..T...T......T................                                10435670
14804    13657397   CCT..........T...TG.............                              13657366
14804    11671058   GTT....C.....TT...............T...                            11671091
14804    17892604   ATT..........TT.....A............-....T...                    17892644
14804    8604470    ATT..........T..................                              8604439
14804    18141227   .TTG.....T.C.T...A............                                18141198
14804    3057897    ---..T.......T.....A.........--.......T...                    3057933
14804    8448511    CCC...T......T.....A..............T..T..                      8448551
                                    \                                           
                                    |                                           
                                    C
14804    4304675    ATT..........T.............C..                                4304704
14804    4161506    GGT..........T....................                            4161539
14804    3711245    -----........C.....A...........A..                            3711273
14804    6195463    GTT.A...G.A..T................                                6195434
14804    5644437    ..A..........T.....A.........-........                        5644399
                        \                                                       
                        |                                                       
                       CT
14804    11028841   GTT.....TG...T.....                                           11028859
14804    4327834    .T-..........TT..............                                 4327861
14804    2826158    C...T...T....T...............                                 2826128
                         \                                                      
                         |                                                      
                        TA
14804    17902991   GTT..........T................                                17903020
14804    17623787   ---..........T.T..............                                17623813
14804    18278644   GTC..........T....GA..A...........                            18278611
14804    288118     ---.....TG...T.....A............                              288146
14804    15730439   GTT..........-...............                                 15730412
14804    18403700   GTT...T......T..C..A..A...........                            18403667
14804    5833783    .TA.--.......TT...............                                5833810
14804    16416557   .T-.A........T.T..............                                16416585
14804    1140331    GTT.......A..T................                                1140360
14804    17946978   ....-........T....C...A...........                            17946945
                     \                                                          
                     |                                                          
                     G
14804    10650085   .--..........T...............                                 10650111
14804    2018237    ATT........C.-................                                2018265
14804    2376997    GTT..........T...T...........A....                            2377030
14804    17620954   CCTA....G....T....................                            17620987
14804    18331950   .TT........C.T...T................                            18331983
14804    10558960   C..-.........T.TG...-.........                                10558933
14804    17871853   GTT..........T....C...........A...                            17871886
14804    7549201    GTT.......T..T......T.............                            7549234
14804    6029186    GTT.....T....T..A..A..A...........                            6029153
14804    17861497   AGAA...CA...GT....................                            17861530
14804    17983459   .--..........C.T.T............                                17983432
14804    18364358   CT.G.T.......T................A...                            18364325
14804    4058746    ATT..........T.T....T.............                            4058779
14804    1893437    GTT.....T.A.CT....................                            1893404
14804    3934988    ATT..........T................                                3934959
14804    13100865   GTC...T......T.....A..C...........                            13100832
14804    17053316   ATT..........T...T.............A..                            17053349
14804    3816941    GTT.......A..T................                                3816970
14804    1099695    GTT..........T.A.................-.....                       1099658
14804    706047     GTT.C.....A..T...T.............                               706077
14804    13916337   .--..........T................                                13916364
14804    651368     GTT......G...T................                                651339
14804    2294795    GTT..............TG...A.......                                2294824
14804    13393411   ATT...T......T................                                13393382
14804    11610202   GTT...T......T.....G..A...........                            11610235
14804    18340180   .--...T......T................                                18340153
14804    14029709   CT.G.........TA.A.............A..                             14029677
14804    2142837    GTT..........G..................                              2142806
14804    18277211   GCT..T.......T................                                18277240
14804    1618584    .--...T......-...................                             1618555
14804    1538957    GTT..........T................                                1538986
14804    2087104    ATT..T.......T...T.............A..                            2087137
14804    10746307   GTT..........T.....G............                              10746276
14804    10710258   GTT..TT.T....T.T.TGA..........                                10710229
14804    2501220    GTT..T.......T.T...G..C...........                            2501254
                             \                                                  
                             |                                                  
                             G
14804    10353396   GTT...T......T................                                10353367
14804    17691368   CT.G.........T..............                                  17691395
14804    10221777   ATT...T......T...............                                 10221805
14804    8404066    C.AG....T....T.T...C.........                                 8404038
14804    18422247   GTT..........T................                                18422276
14804    11245807   ATC.A.T......T...........G.....                               11245777
14804    15922287   GTT.......T..T................                                15922258
14804    17109157   GTT.A.....T..TT..............-.T......                        17109121
14804    5413015    G.C...T......T........A......-........                        5413051
14804    4076599    CT...........T...T............                                4076570
14804    1730366    AG...........C...............                                 1730394
14804    14987022   ATT.....T....T.....AT........-........                        14987058
14804    5918981    GTT..........T.T..............                                5919010
14804    770855     ..CA.TT......T...............AA......                         770891
14804    16814553   .T...........T...T.C..A......                                 16814525
14804    18419952   .T.A.TT..G...T...T....A......                                 18419980
14804    17905198   GTT....GT....T.A.............-........                        17905162
14804    18151160   ---..........T....G...........                                18151186
14804    16050381   .T...........T.T.....AA....                                   16050407
14804    18281798   G.C................A.......G......                            18281765
14804    515497     GTT..........T................A...                            515530
14804    3817941    GTT..T.......C.............T......                            3817908
14804    1131807    GTC.A.T.T....T................C...                            1131774
14804    1798608    GTT...T......T................                                1798579
14804    15739601   CTA....A.....T...A...........T....                            15739568
14804    14161066   GTC..........T.....A...........A..                            14161099
14804    3517515    GTC..T.......T.....A...C..........                            3517482
14804    13745852   CT.A.........T................A....                           13745886
14804    18425409   .--..........TT...............                                18425382
14804    6147850    .T...........T.....G..A...........                            6147817
14804    11505301   .T.G..T...A..T..A............                                 11505329
14804    17875103   .T....T......T......T.....                                    17875078
14804    5554699    A.T.......                                                    5554690
14804    16643358   .TT..........T................                                16643329
14804    13660869   GTT.......-..C.......A...........                             13660838
14804    15226804   GTC..........T................                                15226775
14804    1152873    ..T............-.............                                 1152901
                        \                                                       
                        |                                                       
                        T
14804    17599717   .--..........T.-..............                                17599691
14804    17782488   .--......CA..T................                                17782515
14804    6073163    .T..C..--....T.T..............                                6073136
14804    16123033   ....AT.......T...G..-.............                            16122999
                      \             \                                           
                      |             |                                           
                      T             C
14804    12259441   G.C......CA..T.......CAG.......                               12259471
14804    18108247   GTC...............--.........-.A.......                       18108282
14804    991328     ATT...T......-....................                            991296
14804    1772779    G.T..........T...GG...C...........                            1772812
14804    1845391    GTT..........T..............                                  1845364
14804    2822493    GCC.A........TTT...A..............                            2822526
14804    18433528   GTT..........T...............                                 18433556
14804    17601029   .TT..........T.-..............                                17601057
14804    1533740    GTT...T......T................                                1533711
14804    3596100    GTT..T.......T................                                3596071
14804    12526031   GTT.T........T................                                12526060
14804    11600904   .T...........T......A........                                 11600933
                                     \                                          
                                     |                                          
                                     C
14804    4872648    ATT..T.......T.T..........G...                                4872619
14804    2465855    GTT......T...T................                                2465826
14804    1974687    .T-.........-.................                                1974714
14804    17723920   GTT..........TT..............                                 17723948
14804    4430915    GTC......G...-................                                4430887
14804    2684482    .---.........TA...............                                2684508
14804    17966643   ----.........T...............                                 17966667
14804    11439921   GTT..........T........A.......                                11439892
14804    2751513    --...............T.A..A...............                        2751477
                                                     \                          
                                                     |                          
                                                     T
14804    1504634    ATT..........T......T...........                              1504603
14804    5330051    A.A--.....C..TT..GT...........A..                             5330021
14804    15452077   AC.A-........TT..T...........                                 15452104
14804    16527751   GCC..........T................                                16527780
14804    1124585    GTT..........TT...............                                1124614
14804    11621632   .CT.....TG...T................                                11621661
14804    17873405   GTT..........T................                                17873376
14804    18386713   GTT..........T................                                18386742
14804    18022730   .--.......A..T....................                            18022761
14804    17628871   GTT...T......T..............A...                              17628902
14804    10909201   ....T--.........................A...                          10909167
                                  \                                             
                                  |                                             
                                  A
14804    15220277   GTT...T......T................                                15220248
14804    13617968   .-T..........T.T...A..........A....                           13617935
14804    17797525   GTT..........T................                                17797554
14804    3675395    GTT.C........T.T..............                                3675366
14804    4434250    GTT..........T................                                4434221
14804    17977970   GTT..........T................                                17977999
14804    18371954   GTT.......T...................                                18371983
14804    4389653    GTT..........TT...............                                4389682
14804    15644367   GTT.A........T....C...........                                15644338
14804    17592936   GTT..........T................                                17592965
14804    1053972    GTT..........T................                                1053943
14804    1330193    GTC..........T................                                1330164
14804    6038738    ATT..T.......C.T..............                                6038709
14804    10603909   GCT.......A..T.............C..                                10603880
14804    13000301   GTT..........T................                                13000330
14804    14849171   GTT...T......T................                                14849142
14804    3288827    GTT..G.......T................                                3288856
14804    10437326   GTT..........T................                                10437355
14804    10623617   GTT..........T.T..............                                10623588
14804    11461784   ATT..........T................                                11461755
14804    18347153   .CT..........T................                                18347124
14804    18399858   GTT..........T................                                18399829
14804    18014988   .--.......T..T....................                            18014957
14804    11314608   .--..........T.T..................                            11314577
14804    7494574    .T-.A........T................                                7494546
14804    2288170    .--..........T..............A..T..                            2288139
14804    13495346   .--.A.T...A..T....................                            13495315
14804    4258244    .--.A........T................                                4258271
14804    18432394   GTT..........T...............                                 18432366
14804    3416067       ..........T....................                            3416037
14804    5158333    .--..........TT..............A..                              5158304
14804    9072122    .C---........T................                                9072148
14804    14294695   GTT..........T...............                                 14294667
14804    17910013   .-...........TT...............                                17910041
14804    17768444   ...-.A.......T....C....C......A...                            17768412
14804    2236017    A--..........T.....A.........-........                        2236051
14804    1236957    .--..........T................                                1236984
14804    1900163    ..T--.A......T...................                             1900193
14804    519731     ---...T......T....TC..C......-.T......                        519698
14804    7348582    .T...A.......T..............                                  7348554
                               \                                                
                               |                                                
                               A
14804    14753978   ..T..........-.....................                           14753944
                        \                                                       
                        |                                                       
                        T
14804    18128151   .--..........T................                                18128124
14804    17473204   .--..G.......T................                                17473177
14804    3129966    .--..........T.T..T...A.......                                3129939
14804    3970672    .--...T......T................                                3970699
14804    9170268    C............TG.......T..G.........                           9170233
                                         \                                      
                                         |                                      
                                         T
14804    14794133   .--...TC.....T................                                14794160
14804    17682780   .--..........T...........G....                                17682753
14804    4390884    .--..........T................                                4390857
14804    848744     ..---........T................                                848718
14804    3302045    .--..........T..............                                  3302020
14804    6420589    ..A.--.....C.T................                                6420616
14804    5698251    .--.....A....T............                                    5698228
14791    1381262    GTT..........T.G.............-.A......                        1381298
14791    12390297   CT.AA.....T..T................A..                             12390329
14791    9064426    ATC...........T....A.........-.........                       9064389
14791    1542619    GTT..........T...................-.....                       1542656
14791    751631     .--..........T.................                               751603
14791    8116711    .--..........T...............-........                        8116677
14791    1689828    ATT..........T................A...                            1689861
14791    14404587   GTT..........T.T...............A...                           14404552
                                            \                                   
                                            |                                   
                                            A
14791    51911      ATT..........T................                                51882
14791    7850312    GTT..........T................                                7850341
14791    7123164    GTT..........TG...............                                7123135
14791    15573609   ATT...........................                                15573580
14791    4389494    GTT..........T...............                                 4389522
14791    7466411    GTT..........TT..T............                                7466382
14791    477120     ---..........T.............                                   477143
14791    533141     GTT......T...T..................                              533172
14791    873505     GTT..........T..................                              873536
14791    14043843   GTT...T......T................                                14043814
14791    657499     GTT.......A..-................                                657471
14791    814752     GTT..........T.....A..A...........                            814719
14791    1320234    GTT.........CT.....A..A...........                            1320201
14791    4396690    ATC.T.........T....A..............                            4396723
14791    15527563   GTT..........T....................                            15527596
14791    1513131    GTT..T.......T........A...........                            1513098
14791    13250633   GTT.T.T......T............G.......                            13250600
14791    2414213    CTC.T.T.T....T.....A..A...........                            2414246
14791    7701328    GT...........T.T.............A....                            7701295
14791    8062315    ATA...T......T....T...A...........                            8062348
14791    13674470   GTT..TA......T....................                            13674503
14791    17058983   GTT.T........T.....A..............                            17058950
14791    9411006    -.T.....TG...C...G............                                9411034
14791    16988480   ATT..A.......T.T..............                                16988509
14791    2237357    GTC..........T.....AT.C...........                            2237390
14791    12700778   GTC..........T......T.................                        12700817
                                                     \                          
                                                     |                          
                                                    GT
14791    156498     ATT..........T.T..............                                156469
14791    8662250    GTT.....TG...T...................                             8662282
14791    608118     GCC...T......T....................                            608151
14791    12053299   GTC..........T.....A..A...........                            12053332
14791    12058044   GTT..........T..............                                  12058017
14791    8734094    .--...T.T....T................                                8734121
14791    2148484    GTT.....GGAC.T.T................                              2148515
14791    8844646    ATT.A...T....T................                                8844617
14791    13759823   GTC..........GA...................                            13759790
14791    12670007   GTT..........T...T............                                12670036
14791    12883152   GTT..........TT.............                                  12883179
14791    13790064   .TC...T......T.....A..............                            13790097
14791    12422811   GTC..T.......T.....A............                              12422780
14791    6588117    GTT..........T.T...A........-CT............                   6588159
                                                          \                     
                                                          |                     
                                                          C
14791    12063335   GTT.A........T................                                12063306
14791    5667274    CT...........T......A.A....G..                                5667303
14791    14162347   CT.G.........T.T..............                                14162376
14791    11232966   ACT.A........T..................                              11232997
14791    3808174    GTT...T......T................                                3808145
14791    6804517    GGT.....G....T.................                               6804547
14791    7474695    GT.G...A.....T...AG...C.......                                7474724
14791    1318666    ----.........T.....A.........-........                        1318698
14791    9312505    .--......T...T.................                               9312533
14791    9119266    CT.AA.....T..T..............                                  9119239
14791    2503720    CTT..T..T.A..T.....GT.A......                                 2503748
14791    13689406   A.C..........T.T..............                                13689435
14791    16079161   GCT..A.......T................                                16079132
14791    1521742    GTT..........T.....A.........-........                        1521706
14791    12482866   GTCA.T..T....T...............-........                        12482830
14791    42299      GTC..........T..A.....A...........                            42266
14791    6868040    GTT..............T....A.....                                  6868013
14791    16209475   C.TG..................AC.....                                 16209503
14791    1247598    GTT..........C.....AT........-........                        1247634
14791    651396     CT...........T.T.............                                 651424
14791    7216636    C..--........T.............                                   7216660
14791    17198586   GTC..........T.................A..                            17198553
14791    12426505   GTT.......A..T....................                            12426472
14791    17143059   ----..T......T.....A...........A..                            17143030
14791    7311390    ATT..........T................                                7311419
14791    1685721    GTT..........T..........-.......A.....T.C....                 1685676
                                                       \                        
                                                       |                        
                                                      AG
14791    1647381    .T.........C.T......G.............                            1647348
14791    13401859   CT...........T......G...T..........                           13401893
14791    9694544    GTT..........T................                                9694515
14791    12282526   CT.G.........T................                                12282497
14791    6715239    GTC..........T.....A............                              6715270
14791    11106684   GTT.......A..T................                                11106713
14791    1474502    GTC..........T..C......C..........                            1474469
14791    9648392    .--..........TT...............                                9648365
14791    7599855    ATC..........T.T.............-.A......                        7599891
14791    7467412    C.A--...T....T...T................                            7467381
14791    12260608   .TT......G...T................                                12260579
14791    14202606   CT...T.......T...............-.......                         14202641
14791    14418975   GTT..........T................A....G.....                     14418933
                                                    \                           
                                                    |                           
                                                   CT
14791    8037869    ----.........-.....A.........-........                        8037900
14791    3206594    .TCA..........-.....T.A...........T....                       3206631
14791    6912129    CT.A....TCT..-................A..                             6912098
14791    15743098   GCT..........T................                                15743069
14791    1507212    ----....T......................                               1507186
14791    13799747   ATT..........-.................                               13799776
14791    7991768    GTT..........T...............                                 7991740
14791    7295114    C..........G.T.T............                                  7295085
                        \                                                       
                        |                                                       
                       TT
14791    13044181   GTT..TT..C...T...............                                 13044153
14791    778136     GTT.A........T................                                778165
14791    10026660   .TT..........TT...............                                10026631
14791    6355484    ..C.....T....T................                                6355514
                        \                                                       
                        |                                                       
                        T
14791    1632114    GTT..........T.A..............                                1632143
14791    5423555    ATT..........T.A.T............                                5423584
14791    12707839   GTT..........T...T............                                12707810
14791    16297785   GTT..........TT.......C.......                                16297756
14791    12418248   GTT..........-................                                12418220
14791    762054     ---..........T................                                762080
14791    8077631    GTT...T......T................                                8077660
14791    14762725   GTT..........C................                                14762754
14791    12546178   .G............A...............                                12546148
                        \                                                       
                        |                                                       
                        T
14791    952856     GTT...T..C...T................                                952827
14791    12110701   GTT..........T...T............                                12110672
14791    12337763   GTT..........-................                                12337791
14791    12757243   GTT.....T....T................                                12757272
14791    8024727    .-CA........C..T.G.AA.A...........                            8024759
14791    8170379    GTT..T..T....T................                                8170408
14791    8908887    GTT..T.......T................                                8908858
14791    12856453   .T-..........T................                                12856481
14791    1935553    .--..........TT....A..............                            1935522
14791    8873927    .C-...T......T................A...                            8873959
14791    8906665    .T-..........T................                                8906693
14791    12625900   .--..........T...T................                            12625869
14791    1893470    GTT.A........T.............                                   1893496
14791    9040559    CT-...T....C.T....................                            9040591
14791    12618491       .........T.....................                           12618521
14791    13638965   --.G.........T...G............A..                             13638935
14791    7532907    .--..........T................                                7532880
14791    13216276   .--..........T................                                13216303
14791    11380954   GTT..........-................                                11380982
14791    835106     ..T.A........T........A.........                              835074
                        \                                                       
                        |                                                       
                        C
14791    9081819    .-.A..T.....GTT.....TG.......                                 9081846
14791    8811579    .T-.......A..T................                                8811551
14791    9164402    ..-..........T................                                9164374
14791    14370201   .TT.....T....T..................T.....                        14370240
                    \                            \                              
                    |                            |                              
                    C                           AG
14791    11283456   ..---........T................                                11283482
14791    13226921   .--..........T................                                13226948
14791    861519     .--..........T................                                861546
14791    4098910    .--..........T................                                4098937
14791    16746106   .--.A........T.A..............                                16746079
14791    13260567   G.T..........TT...............                                13260597
                        \                                                       
                        |                                                       
                        T
14791    15573089   .--.....T....-....................                            15573119
14791    7765609    GCT..........-................A..                             7765640
14334    312744     GTC..........T......G.............                            312777
14334    1013912    CT.G.........T................                                1013883
14334    425368     GTT......T...T.-..............                                425340
14334    948586     ATC..........T...T............                                948615
14334    1026806    .--..........T.T..............A...                            1026837
14334    878558     .--...T......T..............                                  878583
14334    602911     GTT..........T................                                602940
14334    232674     .---..T......T..CT................                            232644
14334    588632     ATC..........T...........G.......-.....                       588595
14334    1003439    ATC..T..T....C.....A.A............T..                         1003475
14334    717276     ..T..........T.........G......                                717306
                      \                                                         
                      |                                                         
                      T
14334    1053235    CT...........TT.A..C..........A..                             1053267
14334    234559     GTC.....T.A..T....................                            234526
14334    746313     GTC......T...T...............T....                            746280
14334    203114     GTT...T......T.....A...........T..                            203147
14334    656566     GTC..........T...................-.....                       656529
14334    439253     CT......T....T................A..                             439221
14334    530404     CT.A.........TT...............A..                             530372
14334    460164     ATC..........TA...................                            460131
14334    313509     CT.A.........T................A...                            313542
14334    1003976    GTC..........T....TA..A...........                            1004009
14334    3365       GT...........T...............                                 3337
14334    30025      .T...........T.T.T...........                                 29997
14334    392396     ATT...T.T....T.....CT.........                                392367
14334    316894     GTT.A...T....T....................                            316861
14334    486022     ..C.TT....A..T....................                            486055
14334    124586     CTC.A........T...........C.............                       124626
                                                     \                          
                                                     |                          
                                                    AT
14334    528678     CTC.A........-.....A..A......-.........                       528714
14334    195840     .T-.....T....T...........C....                                195868
14334    886060     --....T......T......TG............                            886091
14334    663961     ATT..........-.......G............                            663993
14334    63105      CTTA..T..G...T................A..-.......                     63144
14334    788905     .T.-.T....T..T................                                788933
14334    31486      .TT..........T................                                31515
14334    389432     GTT..........T................                                389403
14334    1059196    GTT..........T................                                1059225
14334    1042870    GTT..........TT...............                                1042841
14334    956692     .--..........T.T..............                                956719
14334    450932     .CAA...................                                       450954
14178    1544943    CT...........T...T..............                              1544912
14178    2784257    ATC..........TT....A...........A...                           2784291
14178    2450952    GTC..........T...T.............A..                            2450919
14178    3442261    ATT.....T....T.....A..A...........                            3442294
14178    2179080    G............TA....G.........A....                            2179113
14178    2974834    GTT.......A..T...T............A.......                        2974795
                                                     \                          
                                                     |                          
                                                    CT
14178    1912921    CCA..........T...............                                 1912949
14178    3053176    GTT..........T.A...A..A...........                            3053209
14178    2969899    ATTG.........T..................                              2969868
14178    2429563    ATT..........T................                                2429592
14178    3127603    GTT..........T................                                3127574
14178    1448776    ATT..........T...T............                                1448747
14178    2513193    C......                                                       2513187
14178    306635     .GT......T...T....................                            306601
                         \                                                      
                         |                                                      
                         A
14178    1472212    ------.......T.....C............A..                           1472240
14178    45479      GTT..........T................                                45450
14178    638077     GTT..........T...........G....                                638106
14178    2322585    GTC..........T....CAG.................                        2322622
14178    2983782    .--..........T................                                2983755
14178    1575379    GCC.A........TT....A...........A..                            1575346
14178    3657350    .T.G.TT......TT..................                             3657382
14178    537520     GTT..........T................A...                            537553
14178    3504527    GTC..........T.....A..............                            3504494
14178    2879806    GTC........C.T..................                              2879775
14178    1981918    .TT.......A..T.................T..                            1981951
14178    358168     GTC..........T.....A..............                            358201
14178    378688     GTC........C.T....................                            378721
14178    687753     .T-.........CT................                                687725
14178    3086759    GTT..T.......T....................                            3086726
14178    3190139    C............T................                                3190170
                        \                                                       
                        |                                                       
                       TT
14178    2561578    GCT...T......T.....C..............                            2561611
14178    490880     ATT..........T.....A..............                            490847
14178    1685808    GTT..T.......T..C..............A..                            1685841
14178    2874406    ATC..........T.......A............                            2874373
14178    3251792    .---.........T................                                3251766
14178    290625     GTC..........T................                                290596
14178    2815029    GTT..........T.....GA.............                            2814996
14178    1244698    GTT......CA..T..............                                  1244725
14178    699954     GTT.....T....TA..............                                 699926
14178    2718532    C.......G....T.T...........C..                                2718563
                        \                                                       
                        |                                                       
                       TT
14178    1776287    GTT..........................                                 1776315
14178    3114945    GCT......G...T.T...........                                   3114971
14178    3418346    .TT..........T.T................                              3418315
14178    1976123    GTT..........T..C..A..............T..                         1976087
14178    1568595    ATT.........GT.....A...................                       1568635
                                                     \                          
                                                     |                          
                                                    AC
14178    1599700    ...--........-..............-......                           1599670
14178    8847       GTC.....T....T..A................                             8815
14178    3379616    --.......C...T.............G..                                3379589
14178    3040002    GTT..........T...T.A............                              3039971
14178    1843377    CT.G....A.C..T.T.................                             1843409
14178    2583846    GTT..........T....C...........                                2583817
14178    2921376    CTCA.........T..................                              2921345
14178    3603936    ..T.....TG...T....CAT............                             3603968
14178    2993362    GTT..T.......T..........                                      2993385
14178    2546654    CTCA.........T.................                               2546684
14178    3181232    GCC..TA......T..................                              3181201
14178    622130     GTT...........A..G............                                622159
14178    1532906    GTC..........T.T...CT...........                              1532875
14178    2293488    CT.A.........T.................A..                            2293521
14178    2973452    .T...A.......TGT......ACG.....A...                            2973485
14178    2981904    .TT........G.T................                                2981933
14178    3568142    GCT..........T.................                               3568172
14178    2931295    CT.G.........T...T...............                             2931327
14178    1857250    GCT..........T................                                1857221
14178    2499952    GTT..AT...T..T..CT............                                2499981
14178    3109427    CTA..........T...T............                                3109456
14178    310672     GTC.........CT...............-.A......                        310708
14178    2527368    .---....T....T....C...........                                2527342
14178    2204533    .TT..........T.....A.........-........                        2204569
14178    1453831    CT.A.A.......T...T...........                                 1453803
14178    797829     ATT..........T..............                                  797802
14178    1514104    CT.G.A.......T..............                                  1514077
14178    3434557    ACC...A......T..............                                  3434584
14178    1551945    ATT..........T...............                                 1551973
14178    826900     CT.G.........T.T.............                                 826872
14178    1918542    GTC..........T..............                                  1918515
14178    2198972    GTC......T...T...............                                 2199000
14178    1411720    .T-..........T..................                              1411690
14178    3694653    GTT..........T....TA..............T..                         3694617
14178    543219     GTC.......T..T....................                            543186
14178    2409251    GTC...A......T....T..............-.....                       2409214
14178    1893052    .T-..........T...............                                 1893079
14178    2503125    G.C.T...G...ATGA.................-.....                       2503162
14178    2538947    GCC..........T....C...A...........                            2538914
14178    947447     .TC..........T...................                             947415
14178    394288     GCT..A.......T................                                394317
14178    2538594    GTC..........T.T...G..............                            2538627
14178    2409471    GCC..........T.................A..                            2409504
14178    2969038    GTC.A........TT....A..A..........-.....                       2969075
14178    2347468    C............T........T......-........                        2347504
14178    733088     ATC..........T.T...C..............                            733055
14178    3511397    CT.A.........T........A.....                                  3511424
14178    1540454    CT........C..-....................                            1540486
14178    2486177    .C-.......A..T.T......A...........                            2486145
14178    3036277    GTT..........T.T..C...........                                3036248
14178    104217     .--.......T..T.-....T.............                            104247
14178    1497391    --...........T..C..GTG............                            1497360
14178    1086623    G.C..A..-....T.............C......                            1086655
14178    1448357    CT.A.........T...................T....                        1448320
14178    1793884    .--..........T....G.............                              1793913
14178    594603     GTT..........T................                                594632
14178    2996877    .T..--.......T...TG............A...                           2996845
14178    1385891    .--.......C..T...T..............                              1385862
14178    1495732    GTT..........-.T..............                                1495760
14178    3480356    ..T.---......T................                                3480330
14178    2914939    ATT.......T..T................                                2914968
14178    3272539    ...--........T...T.............A..                            3272508
14178    1035801    GTT..........T................                                1035772
14178    1354379    GTT..........T................                                1354408
14178    2844048    .--..........T...T............A...                            2844017
14178    400742     GTT..........T................                                400771
14178    645072     .--.......A..T.....AA.............                            645103
14178    1524482    CT.A.........T.................A..                            1524515
14178    910892     GTT......G...T................                                910863
14178    2517874    ATT..........-..............                                  2517900
14178    2623046    C..G.........T................                                2623017
14178    3403564    .TA.T..C..A..T................                                3403595
                            \                                                   
                            |                                                   
                           AC
14178    3078815    .TT..........T.....A..............                            3078782
14178    2241286    GTT........C.T................                                2241257
14178    1407428    GTT..........T.T.............T....                            1407461
14178    3689561    GCT..........T.T............                                  3689534
14178    3151858    C............T.........A......A..                             3151826
14178    520751     .TC..T.......T..............G.....                            520718
14178    1091366    GTT.T........T................A...                            1091333
14178    2249681    GTT..........T................                                2249710
14178    2480582    G...--.......TTT................                              2480611
14178    1596421    GTT..........T................                                1596392
14178    3117006    .--...T......T.T...AT.............                            3117037
14178    1215150    GTT..........T................                                1215121
14178    206613     GCT......C...T................                                206642
14178    1515902    GTT..........T................                                1515873
14178    3044107    GTT......G...T................                                3044078
14178    3522276    ATT..........T................                                3522305
14178    1927072    .TT..........T................                                1927101
14178    2542097    GTT..........T................                                2542126
14178    1989215    C..--........TT.............CT....                            1989246
14178    2418304    ATT..........T................                                2418275
14178    555371     .G.-.....T...TT............                                   555346
14178    1715206    GTT..T.......T................                                1715235
14178    2488036    GTT..........T................                                2488007
14178    2493183    GTT.A........T................                                2493212
14178    359286     GTT..........T................                                359257
14178    2933962    GTT..........T...............                                 2933990
14178    3178994    CT.G.........T........A......                                 3179022
14178    3086540    GTT.......A..T...............                                 3086568
14178    3249249    GCT..........T...............                                 3249277
14178    444371     GTT..........T...............                                 444399
14178    3562797    C............T..............                                  3562824
14178    2967039    ----.........TT...................                            2967010
14178    554966     GTT..........T..............                                  554993
14178    2551620    ...-.........T.T.............                                 2551647
                    \                                                           
                    |                                                           
                    C
14178    1378385    ...--........T....T...............                            1378354
14178    3464490    ...--.....A..T....................                            3464521
14178    1564843    .--.....T....T.A................                              1564872
14178    3691528    ---..........T................                                3691554
14178    3371966    .--..........T................                                3371939
14178    2311147    .--..........T................                                2311120
14178    2321136    .--..........T................                                2321163
14178    1872169    .---.........T................                                1872195
14178    1081961    .--.......A..-................                                1081935
14178    2113551    .T-..........T...............                                 2113524
14178    3002405       ..........T...............-........                        3002372
14178    260166     --.A.A....T...-T..............                                260140
14178    3677016    G..--........T......................                          3676981
                                                 \                              
                                                 |                              
                                                GA
14178    3614723    .G.-.T.......T..............                                  3614749
14167    1733001    ATT..........-...............A..                              1733031
14167    3128369    GTT..........T.....A...........                               3128339
14167    2423697    GTT........A.T.............G..........                        2423658
                                                     \                          
                                                     |                          
                                                    GT
14167    5776       ATT..........T...............                                 5748
14167    1127360    GCT..........T.T...........                                   1127334
14167    898916     GTT.........CT................                                898887
14167    3401817    .-T..........T.......AA.......                                3401789
14167    1180445    GTT..........T................                                1180415
                                     \                                          
                                     |                                          
                                     T
14167    2481673    .--.....T....T...............                                 2481647
14167    2504733    GTT.....T....T..G.C...........                                2504762
14167    3128749    CTA.-----....T..............-.........                        3128718
14167    3124480    GTT..........T..........T.....                                3124509
14167    2640443    GCT..........T...................-.....                       2640480
14167    1139834    .T....T.....CT...................T..T..                       1139796
14167    11833      ATC..T...T...T..................A..                           11867
14167    346693     GCT..A....C..T.T..................                            346660
14167    2508714    CT.AA........T...T............                                2508743
14167    1230138    .TC..........T.A.............A....                            1230171
14167    1582       CT.GT.............C...A...........                            1615
14167    2968109    .T..A........TTT...A..................                        2968148
                                                     \                          
                                                     |                          
                                                    GA
14167    3679641    GTT..........T................T...                            3679674
14167    2401314    GTT..........T.T..............A...                            2401281
14167    3153512    ATT..........T................                                3153483
14167    1881343    CTC.......C..T.T..................                            1881310
14167    2018799    GTT..........T....................                            2018766
14167    1033596    GTC..........T.....A..............                            1033629
14167    1303331    ATTC..T......T...A.A......G.......                            1303298
14167    2885704    GTC.....T....T...T.A..............                            2885737
14167    2940912    CTT........A.T.............T......                            2940945
14167    3013919    GTT..........-................                                3013947
14167    2057480    GTT.......A..T....................                            2057513
14167    2296643    CT.G.T.......T................A..                             2296675
14167    1346609    GGT..........T.....A.............-....TA.....                 1346566
14167    3084534    .CC..........TT..T....................                        3084573
                                                     \                          
                                                     |                          
                                                    GT
14167    376392     GTC..........T........A......A....                            376425
14167    2436095    CT.G.........T................A..                             2436063
14167    2168690    AT.AA...A....T...T...........A.A.....C..C..........           2168746
                                                     \  \                       
                                                     |  |                       
                                                   TTC TTG
14167    3648315    GTT..........TT...............                                3648344
14167    2946844    .T...........T...T.A.........-........                        2946808
14167    3112819    .T...........T....T...A...........T..T..                      3112858
14167    3652947    .---.....G...-................                                3652922
14167    3435527    ATC..........T...G.AG...........                              3435496
14167    288380     CTAA.........T.......CA...G....                               288410
14167    2807511    GTT...A...A..T................                                2807540
14167    2434539    GTT...T.....GT....G...........                                2434510
14167    1322383    .TTG.A.......T.T..............                                1322354
14167    2576487    GTC..T.......G...............                                 2576459
14167    3270171    CTAA.........T.T..............                                3270200
14167    2955686    GTT..........T................                                2955657
14167    785465     ATT..........T...............                                 785493
14167    3154824    CT.G.........T...............                                 3154796
14167    2866278    GTT..........T................                                2866307
14167    1231703    ATC..T.......T...............                                 1231731
14167    2504083    .G.G.........T..A...........                                  2504056
14167    3102198    CT.A.........T.............                                   3102172
14167    2376570    C............T...........G......                              2376537
                        \                                                       
                        |                                                       
                       TT
14167    275547     ATT..........T.T..............                                275518
14167    2405604    .T.G.........T................A..                             2405572
14167    3458085    GTT.....T..C.T.....AT.............                            3458052
14167    1945416    A.T.......C...                                                1945403
14167    348813     GTT.....A....TT..............                                 348841
14167    1281641    CCT..........T................                                1281670
14167    1355616    CT...........T.......A.......-........                        1355652
14167    3420010    ATT.........CT................                                3420039
14167    3512441    CT...........T........A......                                 3512413
14167    2056484    CT.G.A.......T........                                        2056463
14167    1918435    GTA..........T.....G.........-........                        1918471
14167    5039       .T-..........T................                                5067
14167    1403821    .--..T....T..TT..A....T......                                 1403847
14167    3436165    .TT.......A..-.GC...............                              3436195
14167    2825111    .--..A.......T...................-.....                       2825076
14167    1008111    -----........-................                                1008088
14167    2452148    .--......G...T................                                2452121
14167    2423433    GTT..........TT...............                                2423462
14167    2588731    .T-..........T................                                2588703
14167    2511926    GCC..........T......T.............                            2511959
14167    2203648    GCT..........T.T..............                                2203619
14167    2350406    C--..........T..................                              2350435
14167    1948417    GTT..........TT................A..                            1948450
14167    2214121    .----........T.T...............                               2214095
14167    3265697    GTT.....T....T................                                3265668
14167    3350717    GTT..........T.............G..                                3350688
14167    631068     .GC..........T...T.A..............                            631102
                       \                                                        
                       |                                                        
                       C
14167    395060     GTT..T.......TT...............                                395089
14167    803072     GTT..........T...............                                 803044
14167    3265081    GTT...T......T..................                              3265112
14167    1896178    GTT..........T................                                1896149
14167    1859196    .TT..........T................                                1859225
14167    2409372    C--..........T.A...A..............                            2409341
14167    3082140    ATT..........T................                                3082111
14167    1656917    ATT..........T................                                1656888
14167    3130350    GTT..........T................                                3130321
14167    3498477    GTTG.........T....................                            3498443
                              \                                                 
                              |                                                 
                              A
14167    423577     .TA..........T...............-........T..                     423538
14167    2926238    GTT..........T................                                2926267
14167    3129726    GTT..........T................                                3129697
14167    3374432    GTT..........T................                                3374461
14167    3430812    GTT..........T.T..............                                3430841
14167    2239519    GTT..........T................                                2239490
14167    3115086    ATT...T......T................                                3115115
14167    2060417    .--....C.....TT...............T...                            2060386
14167    3158715    .T-..........T.T..............A..                             3158746
14167    476081     .--................A..T.....AA....                            476112
14167    1220590    G...--..T....T.T..............                                1220617
14167    1766772    ----.........T.T..............                                1766747
14167    3650081    .--..........T................                                3650108
14167    545524     .--..........T................                                545551
14167    3008018    ...-.........T................A...                            3008050
                    \                                                           
                    |                                                           
                    C
14167    1647719    GCT..........T..............                                  1647746
14167    562392     .---.........T................                                562418
14167    1635089    --.GA........C.........................                       1635050
                                                   \                            
                                                   |                            
                                                 ACT
14167    3659523    ...--........T....................                            3659492
14167    1129548    C..--........T.T.................                             1129578
14167    3004365    .--.T........T................                                3004338
14167    831475     .--..........T................                                831448
14167    2579174    ---..........T................                                2579148
14167    3062069    .--..........T................                                3062042
14167    1565079    .--..........T...............                                 1565105
14167    564541     .............T..C.............                                564511
                        \                                                       
                        |                                                       
                        T
14167    312906     ...--........T......................                          312940
                                                  \                             
                                                  |                             
                                                  A
14167    3126709    .GT..........T................                                3126679
                         \                                                      
                         |                                                      
                         A
14167    3474542    .G...G.-.....T.................                               3474512
                       \                                                        
                       |                                                        
                       C
14167    3506231    .--..........-..............                                  3506255
14167    3656987    ...--........T.A.............-.......                         3656954
14157    6614481    GTC..TT......T................TT..CA.T.....                   6614523
14157    3422634    ATC.A........T....................T..                         3422598
14157    627599     ..T...T......T...T............A...                            627632
14157    2146785    GTT...TC.....T...............                                 2146813
14157    2250453    ACC......G...T.....A.........-........                        2250489
14157    152062     G.C.A........T.T.T....A...........                            152095
14157    6484926    ATC..........CT....A...........A..                            6484959
14157    5549082    C.T..........T.T...............A...                           5549116
14157    1512441    CTCA.........T....................                            1512408
14157    4884681    GTT.T........T.................A..                            4884714
14157    3237717    GTT..........T....TA..................                        3237678
                                                     \                          
                                                     |                          
                                                    GA
14157    4084510    CTCA.G.......T..C............-........T..                     4084549
14157    6853477    CT..A..............C...A......                                6853448
14157    5759349    .T.-......C..TT...............                                5759321
14157    3503830    GCCCA.T......C.T..............A...                            3503863
14157    4924793    .T-..........-..............                                  4924768
14157    5498948    .TT..........T...T...........                                 5498976
14157    1486009    GTT..........T...T............                                1486038
14157    659052     GTT..........TG..............                                 659024
14157    6230685    GTT.....T..G.T................                                6230656
14157    1191128    ...A....TG..CT.T..............                                1191157
14157    4196837    .--.T........T................                                4196810
14157    5264161    .--..........T................                                5264134
14157    6640925    .--..........T................                                6640952
14157    8325767    GTT..........T.............G..                                8325738
14157    6697548    C..--........T...............                                 6697522
14157    4938558    .--..........T..................A..                           4938526
14157    7674757    .--..........T................                                7674784
14157    7049529    CTC..........T..................                              7049498
14157    5883127    GTT..........T.............G..                                5883098
14157    6275983    GTT..........T................                                6275954
14157    5131423    GTT..........T................                                5131452
14157    6622248    GTT.A........T................                                6622219
14157    2238474    .--..........T...T............                                2238501
14157    1521128    ...--........T.A...C.........-........                        1521162
14157    5897234    C..--........T.T................                              5897205
14157    1109017    GTT..........T........AC..........                            1108984
14157    4703546    ...--.TG.....T...............                                 4703520
14157    1434521    AT.GAT.....G.T................A..                             1434553
14157    1037460    A----........T...T.............                               1037434
14157    1103508    CT..--.......T.....A.............-.....                       1103473
14157    6396104    .--..A.......T................                                6396131
14157    762568     CTC..........T.................A.G..C..                       762530
14157    7422597    .GT..........T.................A..C...                        7422560
14157    6235254    .T-..........T.T..............                                6235282
14157    3853308    GTT..........T................                                3853279
14157    4744436    .T......TT...T.T.....A............                            4744469
14157    5604854    GTA..........T...............T....                            5604821
14157    6326346    .--..........T.T..............                                6326319
14157    1640972    GTC..........T...T............A...                            1640939
14157    1676664    G.C.T.....A..T...............A....                            1676697
14157    1691733    GTC..........T.T..................                            1691700
14157    5679992    ATT..........T.....A..............                            5680025
14157    6913188    ATC..........T..C...T.............                            6913155
14157    1918195    GTT....C.....T............T.......                            1918228
14157    286038     GTT.A...T....T.....A..A...........                            286071
14157    2219453    GTC.AT.......T.....................                           2219487
14157    2947371    ATT......T.C.T..........G..........                           2947337
14157    3986735    AT...T.......T...G..G.............                            3986768
14157    6205181    GTT.C........T................                                6205210
14157    2220053    ---..T.......T................                                2220079
14157    6572634    GGC..........T................                                6572663
14157    3592821    GCT..T.......T..C..............A..                            3592788
14157    910427     .TT..T.......T................T...                            910460
14157    2372680    G.T.A........T.....A..............                            2372713
14157    493152     GTT..........T................                                493181
14157    1023510    GTT..........C................                                1023539
14157    776881     GTC..........T.T..................                            776914
14157    1466622    GTT..........T.....A..............                            1466655
14157    1554712    .TT.A........T.....A..A...........                            1554745
14157    2750896    GCC.T........T....................                            2750863
14157    3069542    GTT..........T......A.............                            3069575
14157    4674740    .TT.A........T...T............                                4674711
14157    6038730    GTT...T...A..T..............G.....                            6038697
14157    2129836    GTC..........T.....A..............                            2129803
14157    3391949    ATT......TA..T....T...............                            3391916
14157    2262283    GTT.......A..T................A...                            2262316
14157    4541234    ATT..........T...T............                                4541205
14157    1591635    GTC..........T...T.A..............                            1591602
14157    2608808    ATT..........T...............                                 2608780
14157    2852211    GTT..........T....C...........A...                            2852244
14157    3371299    GCT.T.....A..T....................                            3371266
14157    4941083    GTT..........T...............                                 4941111
14157    5800497    GTT..........T.....A..............                            5800530
14157    7916261    ATT..........T................                                7916290
14157    1813841    GTC..A.......TTT...A..A...........                            1813874
14157    1659101    ATT....A.....T....T...............                            1659068
14157    6169005    GCC..........T...TC...............                            6169038
14157    3940536    ATT...G.T....-................                                3940564
14157    6783457    GTT..........T................                                6783428
14157    2396867    ACC..........T...........T........                            2396834
14157    3082266    .--..........TTT..............                                3082239
14157    3642768    .--..........T................                                3642741
14157    4882422    GTT......C...T.....G..............                            4882389
14157    4918086    GTT..........T......T...........                              4918117
14157    5220515    GTT..........T................                                5220486
14157    4339745    ATT..........T.T..............                                4339774
14157    4665195    GTT..........T................                                4665224
14157    5709763    .T.G.........T...G....C.......A..                             5709731
14157    3755230    CT...........T..A....C........A..                             3755198
14157    6321970    .--..........T................                                6321997
14157    3118342    .--..........T................                                3118369
14157    7488816    .T...T.......T..G..AA.................                        7488855
                                                     \                          
                                                     |                          
                                                    GT
14157    3857276    GTT..........T............                                    3857251
14157    554425     CT.G.T..T.C..T................A..                             554393
14157    7738893    GTT..........T.A.....A...........-.....                       7738930
14157    3608493    .--..T.......T................                                3608521
                               \                                                
                               |                                                
                               T
14157    1587721    .T.A.T.C..A..T..................                              1587690
14157    6288260    A.T......                                                     6288268
14157    1178986    GTT.....T.A..T....................                            1179019
14157    4546937    GCT.......A.CT.....A...........A..                            4546970
14157    7161820    ATC..........T...............A....                            7161853
14157    5918951    ATT..........T....G..........-........                        5918987
14157    3990636    .T.G.........TT..T.............                               3990666
14157    3453631    ATC..........T................                                3453602
14157    1326868    GCT..........T................                                1326839
14157    6309734    GTT.A...G....T.................                               6309764
14157    4736039    CT.G.........T................A..                             4736071
14157    5252489    AT...........T......T.A..T...-...........                     5252450
14157    2695203    CTT........G.C.....A..............                            2695170
14157    7992426    G.C..........T...............                                 7992454
14157    5928185    .TT..........T................                                5928214
14157    1744882    CT.CAT.C.....C................                                1744911
14157    3653216    GTT..........TTT...............A..                            3653182
                               \                                                
                               |                                                
                               T
14157    3504880    .T..--.......T....C...........                                3504907
14157    8328283    .T...........T...T....A..G...                                 8328311
14157    7038544    GTT..........T.T...A..............                            7038577
14157    5358076    .T.G.........T.....AA..A.....                                 5358048
14157    2048259    ATT.A........T................                                2048288
14157    3286253    ATA.......A..T...............-........                        3286217
14157    675854     GCT......CA..T...............-A.......                        675890
14157    2741766    GTT................A.........                                 2741738
14157    4006888    G.C.........CT...............-........                        4006924
14157    3754756    CT...........T..C.....AAG.....                                3754727
14157    7364115    CT.A.........T...............                                 7364087
14157    5186910    GTT..........T............C...A...                            5186943
14157    2231294    AT.A..A......T................                                2231323
14157    6721234    GTT..........T................                                6721205
14157    4008485    GTC..T.......T..............                                  4008458
14157    4607087    .T.-.........T...TG............                               4607058
14157    5530679    CTC..TT...C..T......T........-........                        5530715
14157    5606766    GTT..........T.T.....CA......                                 5606738
14157    141266     .--..........T..............                                  141291
14157    4833620    CT.G.........T...............                                 4833592
14157    1507563    .--..........T................                                1507590
14157    843774     GTT..........T...................-.....                       843737
14157    6747272    GTC..........T.....GTG.......-........                        6747236
14157    6652621    ATT..........T................                                6652650
14157    5669183    --...........T......T.........A.......                        5669218
14157    3292106    AT...........T........C.-....A......                          3292140
14157    776267     .G..A........T..............G..                               776237
14157    8173873    GCA..........T.A..................                            8173840
14157    4785713    ..-...T......T...............-........                        4785678
14157    6624347    C.A--........T.......A............                            6624378
14157    7875691    CTAA.........T.T...............                               7875721
14157    3930103    GTT..........T................                                3930074
14157    7475901    GT...A.......TA.C.................                            7475868
14157    2322976    GTT..........T................                                2322947
14157    3168719    .--.A.....A..T................                                3168746
14157    6331358    ATT..........C...............-........                        6331394
14157    5406981    .--........A.T........................                        5406946
14157    5652895    GTT.....T....T....C...........                                5652924
14157    6143195    GTT.........C-................                                6143223
14157    1445795    GCT..........T...............-........                        1445831
14157    3364678    .TT.......A..T.T...............A..                            3364645
14157    5939211    .G.G.....CA..C........A.......AT....                          5939176
14157    3364975    GTT..........C................                                3365004
14157    5957223    CT...........T....-...A..............                         5957262
                                                  \                             
                                                  |                             
                                               AGAT
14157    6806741    .--.....T...CT.A.T............A...                            6806710
14157    2767947    .--.T........T................                                2767920
14157    3133361    GTT..........-................                                3133333
14157    6450275    ----....--...T.....A...........A..                            6450248
14157    1889498    GTT..........-...............                                 1889471
14157    4534183    ----.A.......T......A.A...........                            4534212
14157    3596561    C..AA........T..................                              3596530
14157    1679390    GTT.......A..T................                                1679419
14157    6606855    GTT..........T.....A..........                                6606826
14157    1600695    .--..........T................                                1600722
14157    3654550    GTT..........T................                                3654521
14157    6200593    CTC.......A..T................A.......                        6200632
                                                     \                          
                                                     |                          
                                                    TT
14157    7108685    GTT..........T................                                7108656
14157    2308666    ATT..........-..................                              2308696
14157    2225490    GTTG.T.......T................                                2225461
14157    6839841    GTT........C.T................                                6839870
14157    2312288    GTT..........T................                                2312259
14157    3112944    GTT..........T....C...........                                3112973
14157    5896316    ----.........T................                                5896341
14157    787007     .--..........T................                                786980
14157    1177582    --...A.......T..............                                  1177607
14157    1553644    .--..........T.T......................                        1553681
                                                     \                          
                                                     |                          
                                                    GT
14157    6312155    GTT..........T................                                6312126
14157    4509834    GTT..........T...............                                 4509806
14157    5823       .-T..........-.T..............                                5850
14157    2305230    .--..........T................                                2305203
14157    2242545    ATT..........T................                                2242516
14157    4276259    GTT..........T................                                4276230
14157    1450453    GTT..........T................                                1450482
14157    5460947    GTT..........CT.............                                  5460920
14157    7179893    GCT..........T................                                7179864
14157    7486591    ATT.......C..-....................                            7486623
14157    2527081    .T.GC.T......T................                                2527110
14157    5899094    GTT..........T................                                5899123
14157    8372753    .T..--.......T..............AT........TA..A...                8372710
14157    147704     .--...T......T..............                                  147679
14157    1147222    CT...TT......T..........T.....A...                            1147255
14157    741347     CT...........T................                                741318
14157    2478677    C..--........T...............-........                        2478643
14157    4877539    GTT..........T................                                4877568
14157    4101120    GTT..........T................                                4101091
14157    4590054    GCT..........T................                                4590025
14157    2591104    CTC.....T....T......G..........                               2591074
14157    5780047    GTT..........T................                                5780018
14157    3995917    GTT..........T.T..............                                3995946
14157    5226704    .TT...T......T.............                                   5226678
14157    5536129    GTT..........T................                                5536100
14157    3854738    GTT..........T.....C........                                  3854711
14157    4872932    .--.......A..T................                                4872959
14157    948076     GTT..........TT..............-........                        948040
14157    6820878    ATT..........T................A..                             6820846
14157    2693044    GTT..........T................A..--.....                      2693081
14157    1590146    GCT.A........T.............G..                                1590117
14157    8199860    .TA.--.......T...T............T...                            8199891
14157    1618344    CT...T....A..T...............-........                        1618308
14157    2187942    G.T..........T..................                              2187911
14157    293311     .TT..........T......A...........                              293280
14157    1205215    ...-.........T.....G..........                                1205187
14157    1735158    .C-..........T....G...........                                1735186
14157    3126599    GTT.........CT..................                              3126630
14157    5146076    .--..........T................                                5146103
14157    3503419    GTT.........GT....C............                               3503449
14157    1049593    .T..--.......-................                                1049619
14157    135023     ..T..........-....................                            135056
                        \                                                       
                        |                                                       
                        T
14157    2548169    .CT..........T................                                2548198
14157    6669116    GTT..........T................                                6669087
14157    7381804    GTT..........T................                                7381775
14157    2288866    C..--........T...............                                 2288892
14157    3854067    GTT..........T................                                3854096
14157    2218325    GTT..........TTT..............                                2218296
14157    6672902    GTT..........T................                                6672931
14157    284109     GCT..........T...G............                                284138
14157    2653578    GTT..........T................                                2653607
14157    2847528    GTT..........T................                                2847557
14157    4207809    ATT..........T................                                4207780
14157    6978140    GTT..........T................                                6978169
14157    8330297    GTT..........T................                                8330268
14157    2279450    GCT..........T................                                2279421
14157    2693860    GTT........A.T................                                2693889
14157    3114078    GTT.C........T................                                3114049
14157    5228030    C............T................                                5228061
                        \                                                       
                        |                                                       
                       TT
14157    5605012    GTT..........T................                                5605041
14157    5711882    .TT..........T....C...........                                5711853
14157    793505     GTT..........T................                                793534
14157    1187035    GTT..........T................                                1187064
14157    2660352    GTT........C.T................                                2660381
14157    2843691    GTT..........T................                                2843662
14157    3199327    ATT..........TT...............                                3199356
14157    3784227    GTT..........T................                                3784198
14157    4093171    GCT..........T................                                4093200
14157    5190257    GTT...T......T................                                5190286
14157    5421590    GTT..........T................                                5421561
14157    5615032    GTT.....T....T................                                5615003
14157    5829465    GTT..........TA...............                                5829436
14157    6134319    GTT..........T.T..............                                6134290
14157    6981187    GTT..........T..A.............                                6981216
14157    26623      .GT..........T................                                26653
                       \                                                        
                       |                                                        
                       C
14157    1712454    ATT..........T................                                1712425
14157    1746408    GTT..A..T....T................                                1746379
14157    4288856    GTC.......T..T................                                4288827
14157    4387950    GTT...T......T................                                4387979
14157    5333629    GTC....C.....T................                                5333600
14157    6333722    GTT..........T................                                6333751
14157    6363225    GTT..........T................                                6363196
14157    6371781    GTT...A......T................                                6371810
14157    7681310    .T.-.........TT...............                                7681338
14157    8290994    C..-....T...ACT..TT...A.......                                8290966
14157    5665931    C--...T......T.....A.........-........                        5665965
14157    6031557    .T-..........T...............                                 6031584
14157    2708903    G.T..........T...T............                                2708932
14157    2436079    .--..........T.................A..                            2436110
14157    5412072    .--........G.T.....A..............                            5412103
14157    2734368    .C.--........T................A...                            2734337
14157    5117065    .T-........C.T........A...........                            5117097
14157    1340547    .T-..........T................                                1340575
14157    3173388    .T-..........T................                                3173360
14157    5268307    .T-..........T................                                5268279
14157    7310950    GTT..........T...............                                 7310922
14157    5651665    ---.......A..TT.............A.....                            5651695
14157    7036138    .T-..........T................A....G.....                     7036097
                                                    \                           
                                                    |                           
                                                   CT
14157    893944     .--..........T..................C.....                        893981
                                                 \                              
                                                 |                              
                                                GA
14157    1658303    GTT..........T..............                                  1658330
14157    276461     .----........T.....A..............                            276490
14157    770345     .--.....T....T................                                770318
14157    2318901    .--..........T................                                2318928
14157    3064196    .--...T......T...........G....                                3064223
14157    5770196    ..T..........T..................                              5770228
                        \                                                       
                        |                                                       
                        T
14157    8085123    ----.........T.....A..............                            8085094
14157    1726407    .-.......G...T................                                1726378
                         \                                                      
                         |                                                      
                         A
14157    4911990    GTT......GA..T..............                                  4912017
14157    6337619    ----.T.......T.....A..............                            6337648
14157    7217217    ..-.....T..A.TT..................-....TA....                  7217258
14157    6748877    .--..........T................                                6748904
14157    3958779    .--..........T................                                3958806
14157    1486527    ...--......C.T.....C.............                             1486497
14157    6117802    .--..........T...T............                                6117775
14157    7247574    ...--........T................                                7247601
14157    2822348    -..C.T.......T..................                              2822317
                        \                                                       
                        |                                                       
                        C
14157    7473226    G...--..T...AT....................                            7473195
14157    2315277    .--..........T................                                2315250
14157    119375     .--..........T................                                119402
14157    1533173    G..--........C.....CT...........                              1533144
14157    3574833    .--..........TG...............                                3574860
14157    1614854    G..--........TAT................                              1614825
14157    3159607    .--..........T...T............                                3159634
14157    6189169    .--..........T................                                6189196
14157    232845     .--..........T................                                232818
14157    3271098    .--...T......T...T.A..........                                3271071
14157    5381751    --.G..T.....AG...............                                 5381777
14157    5159817    .--..........T..............                                  5159792
14157    4797631    ...-.........T......T.........                                4797659
                    \                                                           
                    |                                                           
                    C
14157    5850392    ATT..........-................                                5850420
14157    5865964    .T..--.......T................                                5865937
14157    125562     .--...T......T...............                                 125536
14157    5788264    .--..........T..............                                  5788289
14157    5845360       ..........T...............-........T..                     5845396
14157    5826353    .T..--.......T...............                                 5826379
14157    5532066    GTT..........-..............                                  5532040
14157    6712840    ----.........T....................                            6712810
                                     \                                          
                                     |                                          
                                     T
12121    376634     G.T.....T..........A..............                            376667
12121    930218     CCCA........AT..C............A........                        930179
                                                    \                           
                                                    |                           
                                                   AA
12121    635497     GTT.....TG.G.T....................                            635464
12121    817507     GTC..T.......T...............A...-.....                       817470
12121    1299524    GTC.......A..T...T..............T.....                        1299485
                                                 \                              
                                                 |                              
                                                GA
12121    475448     GCC.A....C...T.....A...........A..                            475481
12121    474964     GCC.A....C...T.....A...........A..                            474931
12121    277821     GCT.....--...T................                                277848
12121    301418     ----.T.......T..............                                  301441
12121    1143559    ----.........T.............G......                            1143530
12121    1016061    AT...........T................                                1016032
12121    898703     GTT..T.......T................                                898674
12121    849795     .TC..........T.............G..                                849824
12121    299579     A.C..........T.T......T..........-.....                       299542
12121    715916     .--..........T.............C..                                715943
12121    439982     GCC.A....G...T.....G..............                            439949
12121    419110     GTT..........T................                                419081
12121    165262     GTC..........TAT...G..............                            165229
12121    525972     GTT..........T....................                            526005
12121    572367     .T-.....TG...T..................                              572397
12121    1160926    CTT...T...T......T...G............                            1160893
12121    693845     GTT..........T.................A..                            693878
12121    179976     CT...........T....C.G.........                                179947
12121    432896     GTT..........T................                                432925
12121    608541     CTCA.T.......T................A...                            608574
12121    831613     CT..A....G...T...................                             831645
12121    323680     .--..........T................                                323707
12121    1113358    CTC.A.....T..T....................                            1113391
12121    365567     C--.......C.GT....................                            365598
12121    114117     GTT.AT.......T.T.T............                                114088
12121    154137     GTT..........CTT..................                            154104
12121    283459     GTT..T......CT....GG..............                            283492
12121    953030     CT...........T..........C.......                              952999
12121    1147839    .T.G.........T................A..                             1147807
12121    15134      GTC..T.......T.....GA...........                              15103
12121    697562     GTC..........T...................                             697530
12121    705414     .T.G.A.......T................A..                             705446
12121    710410     GT..A........T.............G.....                             710378
12121    736750     .G.G.........T...T...............                             736782
12121    957234     .T..A......C.TG...C...........A..                             957202
12121    300881     GTT..T.......T...............                                 300909
12121    82741      .T.G....AG...C.T..................C..                         82703
                                                 \                              
                                                 |                              
                                                TA
12121    707424     CT.A.A.......T...T......C.....                                707453
12121    88936      GTT...T......C.....A...........                               88906
12121    681448     CT.G....T.A..TA.....TC........                                681477
12121    1170193    ...A.T....A..T......................                          1170229
                                                  \                             
                                                  |                             
                                                  A
12121    14304      CT...........T..........CC....                                14333
12121    569925     GTC..........GT..TT...........A..                             569893
12121    1111732    CT.A.........T..C.............                                1111703
12121    814587     CCAA.........T...............-.A......                        814551
12121    606897     GTT..........T...............                                 606869
12121    1239581    GTC..........TT....A.........-........                        1239617
12121    1063268    ACT.......A..C.....A..C......                                 1063296
12121    521703     CT.GT........G..C...........                                  521676
12121    1083132    CT.GA........T...............                                 1083104
12121    579766     GTT..A.......T..............                                  579739
12121    1298422    AT..----....CT.....AT.............                            1298451
12121    174173     ATT..........T.................A...                           174139
12121    840213     C............T........C.....G........                         840174
                                               \                                
                                               |                                
                                             TTG
12121    764745     .T.G.........T.............                                   764771
12121    1159339    .TCA.........T...............                                 1159367
12121    875749     CTC..........T........A...........                            875782
12121    603319     CT...........T................                                603290
12121    464676     CT.AA........T................                                464705
12121    821609     GTT..........T....................                            821576
12121    1203458    ----.........TT...C..............                             1203430
12121    1457355    ATT..........T...TT...........                                1457326
12121    793179     ATC..........T..................                              793148
12121    1253881    GTT..........T....................                            1253914
12121    450555     .T.G.........T.T.............AA..G..TC....                    450514
12121    1180700    CTC..........T.....A..............                            1180667
12121    554062     .T-..........T................                                554034
12121    626419     .--..........T..C.............                                626446
12121    1162939    CT.A.........T.............T..                                1162910
12121    577944     GTT..........T.TC.............                                577915
12121    783009     CT.G......A..T...........C....                                783038
12121    659027     C..G.........T..C.............A..                             659059
12121    608300     GTT..........T................                                608329
12121    711581     GCC..TA...A..T.....A..............                            711614
12121    563967     CT.......TT.GT.............                                   563993
12121    1000903    ATT..........T.-..............                                1000931
12121    1077481    GTT..........T................                                1077510
12121    713579     GTT..........T..................                              713548
12121    1321430    GTT.........GT...T............                                1321459
12121    165473     GTT....GA....T................                                165502
12121    700790     GT...........T.....C...G......                                700761
12121    1171864    .G.G....TG...T................A..                             1171896
                    \                                                           
                    |                                                           
                    C
12121    886366     .--..........T.............                                   886390
12121    1196404    .T...........T...........C........                            1196371
12121    1328314    .--..........T......G.........                                1328287
12121    1249578    ...-.T.........T..............                                1249606
                    \                                                           
                    |                                                           
                    C
12121    557588     GTT..........T....C...........                                557559
12121    1322857    ..T..........T................                                1322827
                        \                                                       
                        |                                                       
                        T
12121    861530     .TC..........T..................                              861561
12121    691859     GTT.......C..T..................                              691828
12121    911819     GTT..T....C..T.T....A...........                              911850
12121    849167     AT.GT........T.T..C............                               849137
12121    606511     .T...........T.T.A...CA...........T....                       606471
                                                  \                             
                                                  |                             
                                                 AA
12121    266652     CCC..........T................                                266683
                       \                                                        
                       |                                                        
                      CT
12121    1081104    GT...........T................                                1081075
12121    1140849    GTT..........T...T............                                1140820
12121    1327903    .-.G.........T.T......A.C.....                                1327931
12121    944348     ..---........T..................                              944376
12121    1054033    GTT..........T................                                1054004
12121    94109      GTT..........T.T..............                                94080
12121    729964     ATT..........T................                                729935
12121    885118     GTT.....TG...T................                                885089
12121    1087009    GTT..........T................                                1087038
12121    562646     --.G.........T.....G..T......A....                            562615
12121    854240     GTT......CA..T...T............                                854211
12121    689707     ...-.........T................A..                             689738
                    \                                                           
                    |                                                           
                    C
12121    1057055    .-.G....T....T......A.........A..                             1057086
12121    85704      GTT..........T...............                                 85732
12121    969631     -----........T.....A..............                            969603
12121    153891     .C-...T......T..................                              153861
12121    753492     .-.A......A..................A...                             753523
12121    778636     .T-..........T....C...........                                778664
12121    27880         ..........T....................                            27910
12121    714177        ..........T....................                            714147
12121    1465165    ...-.........T...............                                 1465192
                    \                                                           
                    |                                                           
                    C
12121    1169256    .--..........T...................                             1169286
12121    111795     --...........T..............                                  111820
12121    877695     --.G.........T...............                                 877721
12121    776487     .--.....T....TT.........G.......                              776458
12121    922334     GTT..........T..............                                  922361
12121    889309     ----.........T...A...........                                 889333
12121    926778     --.G.........T....................                            926745
                          \                                                     
                          |                                                     
                         AT
12121    129711     .-.A.........T...............                                 129684
12121    685538     --.G.........T................                                685511
12121    724428     .--..........T....C...........                                724455
12121    496316     .--..........T..................T.....                        496353
                                                 \                              
                                                 |                              
                                                GA
12121    1162190    .--....C.....-................                                1162216
10821    693956     GCC..........TTT...............A.......                       693916
                                                     \                          
                                                     |                          
                                                    AT
10821    3363835    .TCA.T.......T...............-........                        3363871
10821    5241820    CTT......C...T.T..............A...                            5241787
10821    6713728    .TCCT........T......T.............                            6713695
10821    5824934    CT...........T.....C..........                                5824905
10821    3350378    CT...........T..............                                  3350351
10821    3888681    CTCA........CT...T................                            3888714
10821    5346448    GTC..........T................                                5346477
10821    2194220    ATT.......A..T.....A..............                            2194253
10821    6656129    ----.........T..................                              6656156
10821    3335039    ----.........T................                                3335064
10821    4509090    GTT..........T................                                4509119
10821    1013093    GTT..........T....T...........                                1013122
10821    2632740    C--.C..........T....T...........                              2632769
10821    2778001    ----.........T.AC..............A..                            2778030
10821    5858633    GTT.A........T.............                                   5858659
10821    5338601    ....--.......T................                                5338628
10821    2708592    .--..........T.TC.............                                2708619
10821    3712666    G.A.......A..T..............                                  3712693
10821    6073285    GTT..........T................                                6073256
10821    6320694    C--..........T.....A............                              6320723
10821    1807187    GTT..T.......T.T..............A...                            1807154
10821    6877737    GGC..........T.............G...A..                            6877704
10821    2761286    GTT..........T................                                2761257
10821    3982780    GGT..........T.............C..                                3982809
10821    5968106    GTT..........TT.........C.....                                5968077
10821    4675707    GTC.A........T.................                               4675677
10821    214232     GT..........CT....................                            214265
10821    3121818    ATT..........T................                                3121789
10821    5182479    GTT..........TT.............CA....                            5182512
10821    5447952    CT..........GT................                                5447923
10821    3701892    ----.........T................                                3701917
10821    3244325    ----.........T................                                3244350
10821    6124378    GTT.A...TG...TT...............                                6124349
10821    4771068    GG.G.........TT........C..........                            4771035
10821    5858886    GCC..T.......T.....A.........-..........                      5858924
10821    6866625    C.C--........T...T....A...........T..                         6866591
10821    3473693    ATC..........T........A...........T..                         3473729
10821    5174556    GTT..........T..AA................                            5174589
10821    5501014    ACC.........GT.T...............A..T..                         5500978
10821    6473286    GTC..........T....................                            6473253
10821    2694892    GTC..........T......T.............                            2694925
10821    3337381    ATT..........T................                                3337410
10821    1654747    GCC..........T...T................                            1654780
10821    1052622    GCC...T...A..T..............C.....                            1052589
10821    1810674    GTT...T......T....................                            1810707
10821    4864476    .............T..........-.........                            4864510
                        \                                                       
                        |                                                       
                       TT
10821    6294445    .CC..........T.T...............T..                            6294412
10821    6655260    GT.A.........T..C...........A...                              6655291
10821    6669705    CTT.A.......GT..A.C...............                            6669738
10821    1648933    GTC..........T.T...............A..                            1648900
10821    113982     GTA.A........TT....G..............                            114015
10821    6045096    ----.........T...............A.....                           6045066
10821    538638     GTC..........T.TG...............T.....                        538677
                                                 \                              
                                                 |                              
                                                AG
10821    383701     CT.G..A......T..C.............A..                             383733
10821    4787209    GT...........T..................                              4787240
10821    400285     GTT................AA...G.........                            400252
10821    3068024    G.C..........T....................                            3068057
10821    3347377    GTC..........T......T.............                            3347410
10821    5835807    GTT..........T.................A..                            5835774
10821    6150164    GTT..........T...T.AG.............                            6150197
10821    6676268    .TT..........T................A...                            6676235
10821    79026      GTC..........T............C.......                            78993
10821    6726776    GTT..........T................                                6726805
10821    2700733    GTC.....T....T....................                            2700766
10821    4768526    .GT.A........T.............G..A...                            4768492
                       \                                                        
                       |                                                        
                       C
10821    2198239    CT...A.......T.T..................                            2198272
10821    2785608    GTT...T......T....................                            2785575
10821    3270072    GTT..........-.T..............                                3270100
10821    6339501    .G.--........T................A..                             6339471
10821    4072153    GTCA.....TT..T.A.............T....                            4072120
10821    5167724    GTC.......A..T..C..............                               5167694
10821    3867400    GTC.A........T.....A...........A..                            3867367
10821    5426855    C.T..........T.....AA.............                            5426822
10821    3634486    CTCAA........T........A...........                            3634519
10821    3346952    GCCCA........T....................                            3346919
10821    3595308    GTC.....T....T..............G.....                            3595275
10821    5780427    GTT..........TT....A...........A..                            5780394
10821    5785782    CT.AA....T...T....................                            5785749
10821    6782059    GCC..........T....T.............                              6782028
10821    2298644    GGC.T........TT................A..                            2298677
10821    5202282    GTC..........T.T...A...........A..                            5202315
10821    5445841    GTT.......C..TT................A..                            5445808
10821    6191975    GTC..........T..............C.....                            6192008
10821    3352313    ACT..........T................                                3352342
10821    1521354    GCC..........T....C...................                        1521315
                                                     \                          
                                                     |                          
                                                    CT
10821    1520109    .--..........T................                                1520136
10821    465877     GTT.AT.......TT....A...A..C.....T........T.C.A.T.....         465932
                                                    \     \                     
                                                    |     |                     
                                                   CA     T
10821    2370394    GTC..........T...............A....                            2370427
10821    2849807    GTC..........T...................                             2849775
10821    1324087    GTT.A........T.....A.............-.....                       1324124
10821    5246862    GTT..........T........................                        5246823
                                                     \                          
                                                     |                          
                                                    CT
10821    6477086    GTT..........TT...................                            6477119
10821    5815811    .T...........T................A.......                        5815850
                                                     \                          
                                                     |                          
                                                    CT
10821    6674993    GTT....--....T................                                6674966
10821    6869492    GTT........CCT.....G...................                       6869532
                                                     \                          
                                                     |                          
                                                    AT
10821    855668     .--..........T................                                855695
10821    2778304    GTT..........T.T..............                                2778275
10821    6142598    ..T.......                                                    6142607
10821    1296292    GTT.......A..T................                                1296321
10821    265771     CTCA.........T....C...........T..                             265739
10821    814877     .TT..........T...T.A..................                        814916
                                                     \                          
                                                     |                          
                                                    TT
10821    4743510    GTT..T.G.....T...A....................                        4743549
                                                     \                          
                                                     |                          
                                                    TT
10821    2191178    .TC..........TT..................                             2191210
10821    4047892    ACA..........T.............G.....                             4047860
10821    1483542    GTT.........CT...TGA.............                             1483574
10821    5663260    GCC.......A..T..C.....A...........                            5663293
10821    6498876    AT.G.T.......T..C.............A..                             6498908
10821    3242673    GTT..........T................                                3242644
10821    4869084    GCT..........T................                                4869055
10821    6248254    GTT..........T................                                6248225
10821    3205274    CT.G.........T....T...........                                3205245
10821    2477221    GTC..........T.....G............                              2477190
10821    2951157    GCC..........T...................                             2951125
10821    5547319    ACC..........T..................                              5547350
10821    6336579    GCC........C.TT.............C.....                            6336612
10821    3265924    ATC..........T.TC.CA..................                        3265885
                                                     \                          
                                                     |                          
                                                    GT
10821    1080843    GTC..........C.T................                              1080874
10821    3398859    GTT..........T.....AT.A...........TA....                      3398820
10821    4153241    GCC..........T.....A.............                             4153209
10821    6340516    AG.A.........T........A..G.....                               6340546
10821    6597287    CT.A.........T...............A..                              6597256
10821    5868997    CT...T..TG...TT.................                              5868966
10821    3391978    .TCA......C..T.....A............                              3392009
10821    4017132    GTCC.TT...A..T.....AGA...........-.....                       4017169
10821    4045870    ATC......C...T..................                              4045901
10821    6805178    CT....T......T.T................                              6805147
10821    6882892    GCC.A........TG...................                            6882925
10821    3109649    CT.GAG.......T............G...                                3109620
10821    844084     .T-..T.......T..C.....................                        844122
                                                     \                          
                                                     |                          
                                                    GT
10821    5226169    .TC..........T.....A...........                               5226199
10821    3382062    ---..........T................                                3382036
10821    6464460    .TT..........T................                                6464489
10821    6706560    ATC.........CT.T...............A..                            6706527
10821    3893919    GTAC.........T...................                             3893887
10821    4096434    CT...........T.T..C............                               4096404
10821    363046     CT.G.........C..C.C............                               363076
10821    542379     .G.A.........T..C.C............                               542349
10821    5323593    .T...........T.T.......C......A..C..TT.....                   5323551
10821    5231727    CT...T.......T..C.......C......                               5231697
10821    3533304    GTT..........T................                                3533333
10821    5257645    GTT..........T...................                             5257613
10821    4058890    GTTG.........TA....A.........-.......                         4058855
10821    6271882    GTC..........T..................T.....                        6271843
                                                  \                             
                                                  |                             
                                                 TA
10821    6875096    .--...T.....GT.....A.........-........                        6875130
10821    2828619    .CCA.........TG..T............                                2828590
10821    2958173    CT.G.........T................                                2958202
10821    4731492    CT.G.........T................                                4731463
10821    5720560    GTT..T.......T.T..............                                5720531
10821    6813089    GTC..........T.............C....                              6813120
10821    5489763    .TT.....TG...T...A............                                5489734
10821    1015269    GTC.......A..T..C.............                                1015298
10821    2957358    CT.G.........TT..............T......                          2957393
10821    336795     C............T..C...T.A...CT..A...                            336828
10821    4306511    CT.GC........T.T.T....A.....                                  4306484
10821    2782752    GTTG.........T...............                                 2782724
10821    5546333    ACC..........T...............-.A........                      5546295
10821    5418340    GTC..........T.....AT.................                        5418301
                                                     \                          
                                                     |                          
                                                    GT
10821    681718     .--......T...T.T...A..............                            681749
10821    501711     CT.G.......C.T...............                                 501739
10821    2816388    GTT..........T......T........-........                        2816352
10821    4502647    GTC..........T.A.............-........                        4502611
10821    5793267    ATC.A........T...............-........                        5793303
10821    6687764    CT.GA...T....T....C...........                                6687735
10821    6845233    ATCA..A..C...TT..............-.......                         6845198
10821    1013788    GTC........C.C..A...G.............T..                         1013752
10821    4893969    ATC.....TGA..T...............                                 4893997
10821    2871256    GTT..........T...........C..-C........                        2871220
10821    588998     .T.G.........T..............                                  589025
10821    3324528    .T-..........T.....A............                              3324558
10821    3537876    GTC..........T.....AT.........                                3537905
10821    4288264    ATC......G...T.....A............                              4288295
10821    516308     CT...........T........A..C....                                516337
10821    1416545    CT.A.........T..A............                                 1416517
10821    3334508    CT.A.........T...T.........                                   3334534
10821    1852197    GTT..........T..............                                  1852170
10821    106305     .-...........T.....C..........                                106277
10821    6132089    AT...........T................                                6132118
10821    2155910    .--.....T....T.............G......                            2155941
10821    5721919    GCT..........T.T............                                  5721892
10821    4140890    CTC..........T................                                4140861
10821    3370245    CT...G.......T.....A......T.......                            3370279
                                              \                                 
                                              |                                 
                                              G
10821    5158544    .TCA.........T..............                                  5158571
10821    3665755    CT.G.........TT.A......C......                                3665726
10821    5533987    GTC.A........T.....A............                              5534018
10821    6433621    CT.A.........T...............                                 6433593
10821    6723386    ---..........T.....A...A..........                            6723356
10821    2480298    CT.G.........T................                                2480327
10821    1489019    GGT..........T..............                                  1489046
10821    3448341    CT.G...........T.T................                            3448374
10821    3913096    .CC.......A..C.T...A..A...........                            3913129
10821    4021996    GTT..........T..C.............                                4021967
10821    6705566    GTT..........T................                                6705537
10821    4858190    .TTG.......G.T...T.......G.G......                            4858157
10821    3877621    GTT........C.T...T.............A..                            3877654
10821    5703179    GTC..........T...........C......                              5703210
10821    3148536    CT...........C...................                             3148504
10821    2065065    CT...........T......T.........A..                             2065033
10821    1224220    ATC..........TT....A...............                           1224186
10821    4794276    CT...........TT..................                             4794308
10821    5526859    CT.A.........T..................                              5526890
10821    3004049    A.T........                                                   3004039
10821    6100247    GTC..........T..................                              6100216
10821    1646389    GTC..........T..C.............                                1646418
10821    4199571    CT.G.........T...T..............                              4199602
10821    3239534    GTT..........T..............                                  3239507
10821    6720979    CT.G.........T...................-.....                       6721016
10821    3618553    CT...........T....................                            3618520
10821    360355     GT.A.........TT...................                            360388
10821    3902001    CT...........T........                                        3902022
10821    5723791    GTT..T.......T................                                5723762
10821    5002992    GTT..........T....T...........                                5003021
10821    6674669    ...A.T....A..T.T..............A..                             6674637
10821    3376160    GTT..........T.T...A.........-........                        3376124
10821    3200159    ATC..T...GA..TT....C..............                            3200192
10821    4240155    GTC..A....A..T...............-..A......                       4240192
10821    6337363    ..---........T................                                6337389
10821    1811783    GTC........G.T................                                1811754
10821    3464965    GTT..........T...............                                 3464993
10821    3872189    GTT..........T................                                3872160
10821    2582274    GTT..........T.G..............                                2582245
10821    3020305    GTT..........T..............                                  3020332
10821    6266858    ..T..........T........A...C...                                6266828
                        \                                                       
                        |                                                       
                        G
10821    6442974    .GA..........T............T...                                6442945
10821    5159400    GTT..........T.T..............                                5159371
10821    947675     GTC..........T................                                947704
10821    6441694    .T-..........T...T............                                6441722
10821    3629205    CTT..........T..............                                  3629178
10821    5593409    C--..........T...T...........A....                            5593378
10821    585051     GTT..........T.T..............                                585022
10821    3704784    .T..--.......T..............                                  3704759
10821    3392589    .T.GA........T..C.............                                3392618
10821    730064     GTT..T.......T................                                730035
10821    3224853    GT...........T....T.....C....                                 3224881
10821    4224983    GTT..........T................                                4224954
10821    4295808    .--..........TT...............                                4295781
10821    5361601    .--..........T.............G..                                5361574
10821    3353404    GTC..........T...T............                                3353433
10821    2102735    C....T.......T....................                            2102770
                        \                                                       
                        |                                                       
                       CT
10821    1350411    .TCA.........T................                                1350381
                                     \                                          
                                     |                                          
                                     T
10821    3769503    .T.-.........T...............                                 3769530
10821    6829943    GTT.......T..T.....A..............                            6829910
10821    1484459    ...-.....CA..T....C.................                          1484424
                    \                             \                             
                    |                             |                             
                    C                             A
10821    435654     CT...........T............                                    435679
10821    2800266    ..T..........-..................                              2800235
                        \                                                       
                        |                                                       
                        T
10821    3594132    .T.-.........T................                                3594160
10821    1285982    GTT.A........T................A....                           1286016
10821    3869346    GTT..........T................                                3869375
10821    5330785    GT.......T...T...............                                 5330813
10821    6508571    GTT..........T.................                               6508541
10821    438488     GTT..........T...............                                 438459
                                  \                                             
                                  |                                             
                                  T
10821    3909637    C--..........T..C............A.A.-.....                       3909672
10821    4634765    CT.A......C..T..............C.....                            4634798
10821    178102     A..--......C.TT...T...T...........                            178071
10821    4718279    GTT.....T....T.-.A............A...                            4718247
10821    3020805    GT...........T...TG...........                                3020776
10821    6071737    GTT..........T..A.C......GTG..AT...G.....                     6071777
10821    6560623    GTT....C.....T................                                6560652
10821    712132     ATT..........-..................                              712102
10821    3246569    CT.AA........T........A...........                            3246602
10821    633534     GTT..........T...T............                                633563
10821    1561276    .T.A.T..--...TT................                               1561248
10821    6443297    .C-..........T...............                                 6443270
10821    5223465    .C-..........T................                                5223437
10821    6433465    GTT.....T....T.............C..                                6433436
10821    6679120    GTT.T........T................                                6679091
10821    6584891    .T-..........T................                                6584863
10821    6529666    .---......A..G.T..............                                6529692
10821    752014     GTT..........T.................                               752044
10821    5639718    ----.........T........A...........                            5639689
10821    1405199    GCC.........CT.................                               1405169
10821    2993408    GTT.A........T....C...........                                2993379
10821    2967287    GTC..........T................                                2967258
10821    4179908    GTT..........C...............A............                    4179865
                                                      \                         
                                                      |                         
                                                     TC
10821    6608742    CT.A......A..TT................                               6608772
10821    6863732    GCT..T...CA..T.T...A..............                            6863699
10821    767523     CT...........T.................A..                            767556
10821    5163632    .--..........T.....AT.............                            5163601
10821    75510      .T..--.......T..................                              75539
10821    492764     .TT...T......T................                                492793
10821    5434034    ...--........TA.......A...........                            5434065
10821    1042310    A..--........T....C...........A..                             1042280
10821    6497796    .T-..........T.............                                   6497821
10821    1969880    .G...........T....C.........                                  1969907
10821    4855123    CT.A.........C....................                            4855090
10821    4655636    .-.A.........T............C...                                4655608
10821    2601199    GTT..........T...........G....A....                           2601233
10821    2998371    .C...........T.............G......                            2998338
10821    6721386    .--...T...A..T................                                6721359
10821    2804483    GTT..........T....................                            2804516
10821    3362785    .TT..........T.T..T...........                                3362756
10821    5387926    GTT..........T....................                            5387893
10821    3124154    CT.A.........T...TC.........-CA.......                        3124190
10821    6619010    GTT..........T.T.....CA...........                            6619043
10821    154816     GTT..........T................A..                             154848
10821    6323782    .--..........T...............                                 6323756
10821    6412032    --...........T.......A.........                               6412060
10821    3592300    GTC..........T................A..                             3592332
10821    2126738    ...-.........T.........C......                                2126766
10821    5206480    CT.G.........T..C.............A..                             5206512
10821    2495177    --...........T.........C........                              2495148
10821    2521322    GTC..........T...............                                 2521294
10821    4471394    GTC..........T.........G......                                4471423
10821    6422817    C...T........T............G...                                6422786
                          \                                                     
                          |                                                     
                         AC
10821    3221756    GTC..........T..................                              3221787
10821    4207052    GTT..........T........A.......                                4207081
10821    4908860    ..AGA........T........A...........                            4908827
                    \                                                           
                    |                                                           
                    A
10821    1951776    GTT..........T..................                              1951807
10821    2302840    GTT..........T..................                              2302871
10821    1909307    .--.A........T.....A............                              1909336
10821    5387009    GTT..........T.T..C.............                              5386978
10821    1626632    GTT..........T................                                1626603
10821    3677710    .-...........T.....A..........A....                           3677743
10821    4864151    CT...........T..CTGC.....G....                                4864181
                        \                                                       
                        |                                                       
                        C
10821    5127563    GTT..........T................                                5127592
10821    1975290    GTT..........T................                                1975261
10821    4023621    .--..........T................                                4023594
10821    3599162    --...........T......GG........                                3599135
10821    6565835    CT.G........GT...T............                                6565864
10821    6647886    .T..--....A..T........A...........                            6647855
10821    3240804    AT...........T................                                3240833
10821    3590023    GTT..........T..CT............                                3590052
10821    4462148    GTT..........T................                                4462119
10821    5427265    .TT..........T................                                5427236
10821    1648600    GTT..........T................                                1648571
10821    2069412    GTT..........T................                                2069383
10821    1283964    GTT..........T....G...........                                1283993
10821    3886307    --.A.........T.................A..                            3886276
10821    5887099    GCT..........T................                                5887128
10821    1656045    GT...........T.A..............                                1656016
10821    1848228    GTT..........T................                                1848199
10821    3744855    --.G.........T................A...                            3744824
10821    3885353    .TT..A.......T................                                3885382
10821    5462181    GTT..........C................                                5462210
10821    5696757    .-..T........T.................A..                            5696789
10821    5872585    GTT..........G................                                5872614
10821    6146843    GTT..........T................                                6146814
10821    6439995    GTT..........T................                                6439966
10821    6659675    GTT..........T................                                6659646
10821    1655147    .TC.....TG...T..............                                  1655174
10821    1920624    .--..........T...............-........                        1920658
10821    4214328    GTT..........T................                                4214357
10821    6120921    GTT..........T................                                6120950
10821    6724923    GTC..........T................                                6724952
10821    304265     GTT..........T................                                304294
10821    437219     GTT..........T................                                437190
10821    1331832    GCT..........T..C.............                                1331803
10821    1639540    GTT..........T................                                1639511
10821    1889004    GTT..........T................                                1888975
10821    3310160    GTT..........T.............G..                                3310131
10821    3352051    ATT..........T.T..............                                3352080
10821    3499944    .C-..........T..A...........                                  3499918
10821    4063495    GTT..........T................                                4063466
10821    5176804    ATT..........T................                                5176775
10821    5330286    ATT..........T................                                5330315
10821    5386371    GTT..........T................                                5386400
10821    5648584    CT.-.........T................                                5648556
10821    3377372    GTT..........T................                                3377401
10821    4368397    GTT..........T................                                4368426
10821    5233172    .G...........T.T.............-A.......                        5233209
                       \                                                        
                       |                                                        
                       G
10821    6120831    GTT..........T.............G..                                6120860
10821    6452847    GTT..........T................                                6452818
10821    6725621    GTC..........T................                                6725592
10821    58491      GTT...........................                                58520
10821    1182564    GTT..........T................                                1182593
10821    1544718    GTC..........T................                                1544689
10821    2625212    GGT..........T................                                2625183
10821    3148018    .T.-.........T.............G..                                3148046
10821    6868900    ATT..........T................                                6868929
10821    551888     GTT..........T................                                551917
10821    1545537    GTT.....T....T................                                1545566
10821    1641880    GTC..........T................                                1641909
10821    1849222    .T.-.........T................                                1849194
10821    2529039    GTC..........T................                                2529010
10821    4373121    ATT..........T................                                4373092
10821    5436230    ...-.T.......T................                                5436258
                    \                                                           
                    |                                                           
                    G
10821    5704800    GT.G.......C.T................                                5704771
10821    6434968    GTT..........T................                                6434997
10821    6505698    GTT..........T...T............                                6505727
10821    6541804    GTT..........TT...............                                6541833
10821    108689     G.T..A.......T................                                108660
10821    307323     GTT..........T....T...........                                307352
10821    641562     GTT..........T................                                641591
10821    1250014    GTT..........T................                                1250043
10821    3437515    ATT.......A..T...TT...........                                3437486
10821    3448610    GTT.A........T................                                3448581
10821    4272429    GTT..........T................                                4272400
10821    4335302    GTT.A...T....T............G...                                4335331
10821    6158293    GCT..........T...........G....                                6158264
10821    300517     .--..........C....................                            300548
10821    2822641    .-.A.G.......T...................                             2822672
10821    1831623    .-.......C...T.T....T.........A..                             1831654
10821    3143529    .-.A.........T................A..                             3143560
10821    1250454    .TT..........T......T.........                                1250483
10821    1286581    .--..........T....................                            1286550
10821    3196156    G..-.........C...TG..............                             3196187
10821    4086096    .-...........T......T..G......A..                             4086065
10821    5604675    .--..........T...T..G.............                            5604644
10821    6884856    .--..........T....................                            6884887
10821    3326131    --...........T.........................                       3326093
                                                     \                          
                                                     |                          
                                                    AT
10821    5005608    GTT..........T...............                                 5005636
10821    2285231    -C.G.....G...T...TG........                                   2285206
10821    261275        ..........T....................                            261305
10821    525684     C--...T......T................                                525711
10821    2940901       ..........T....................                            2940931
10821    5671480    .TT..........T.T.............                                 5671508
10821    5822707       ..........T....................                            5822677
10821    6042021    ATT..........T...............                                 6041993
10821    6743303    .--......T...T................                                6743330
10821    6575844    GTT..........T..............                                  6575871
10821    412109     .--.........AT................                                412136
10821    454247     ..A..........T.......C................                        454287
                        \                             \                         
                        |                             |                         
                       TT                             T
10821    6428783    ...G.........T................                                6428813
                     \                                                          
                     |                                                          
                     T
10821    5237082    ---..........T................                                5237108
10821    5805297    .-T..........-.............                                   5805321
10821    784275     A--.....T.....................A..                             784305
10821    6586174    .--..........T...................                             6586144
10821    5616797    ...--........T................A...                            5616828
10821    2801659    .-.G......T.GTG.....A..........                               2801630
10821    69884      GTT..........T.............                                   69910
10821    410888     .--..........T................                                410861
10821    1797700    .--..........T..................                              1797671
10821    3513463    ...-.........T...T...........                                 3513436
                    \                                                           
                    |                                                           
                    C
10821    2813271    G.A--...T....C................A...                            2813240
10821    3937952    ----.......C.T...T-...............                            3937924
10821    6453591    ----.T....A..T...............-.........                       6453624
10821    6382376    .-...........T..........C.....                                6382404
10821    3858805    .--..........T................                                3858832
10821    6607115    --...........T.....C..........                                6607142
10821    6817740    A..--........T....C...........A..                             6817770
10821    2432840    ---..T.....C.T...T.............                               2432813
10821    6151648    .--..........T.T..............                                6151621
10821    6839797    G....T..--...T....................                            6839828
10821    792393     ...-.........T....C...C.....                                  792419
10821    3139558    .--..........T..C.............                                3139531
10821    5174258    .--.T.T......T................                                5174231
10821    6477529    ---..........T................                                6477503
10821    3872982    --........A..T......T.....                                    3872959
10821    5115285    .GT..A.......T................A..                             5115252
                            \                                                   
                            |                                                   
                            T
10821    6098259    .G...........T................                                6098290
                        \                                                       
                        |                                                       
                       TT
10821    1313324    .--..........T..............                                  1313349
10821    6345829    ..---........T................                                6345803
10821    4028176    GT.G..-......T.................                               4028205
10821    5201624    .GAA--......AT................                                5201651
10821    5425584    CT.GA........-................A...                            5425616
9974     2860650    CCTGA.....C..T.T.A.............A....                          2860685
9974     2906888    CTC.........GT..............A.....                            2906921
9974     797082     ACT...........-.................                              797112
9974     7854807    ATT..........TT..T.A.........-........                        7854771
9974     2440691    .--..........TT....A..............                            2440660
9974     4684742    GTT..........T................                                4684771
9974     820627     GTTC......AC.T.T..............                                820656
9974     631885     .---.........T................                                631911
9974     184389     GTT...T......T................                                184418
9974     2875183    CT..A......C.TT....A..............                            2875150
9974     518768     GTT..........-.....A..............                            518736
9974     1173071    C--..........T.......A...........                             1173101
9974     7622182    GTC..........TT....C..............                            7622149
9974     5186462    .---.........T...........G....                                5186436
9974     5687068    GTT..........T............T...                                5687097
9974     750281     .--..........T........A...T.......                            750312
9974     6561752    -----........C.T.G.A...............                           6561781
9974     4178078    GTT..........T..........C.....                                4178049
9974     813602     GTC..........T.....A.........-........                        813638
9974     3498444    .--..........TT....A.........-........                        3498478
9974     6301345    --C..T.......T.T..CC.A................                        6301382
                                                     \                          
                                                     |                          
                                                    GC
9974     7656426    GTC..........T...T.A.............-....T...                    7656386
9974     3299596    CT.G.........TTT.............AT....                           3299630
9974     973586     CTT.........CT.....A..............                            973553
9974     3577816    .GT..........T.....A...........T..                            3577850
                       \                                                        
                       |                                                        
                       C
9974     1587495    G.C.....T.A..T.....................                           1587529
9974     5737340    CT...........T.................A..                            5737373
9974     7272211    CT........A..T.T............A.A....                           7272177
9974     7826318    GTT..........T.....A................T..C...                   7826275
                                                      \                         
                                                      |                         
                                                      T
9974     1889020    GTT.A......A.T................                                1888991
9974     1951152    ATT..........T.A...A...........A..                            1951185
9974     5343637    G.T.......                                                    5343646
9974     1742129    .TC..T....T..T...............A....                            1742096
9974     71369      GT....T.T....T.TGA................                            71336
9974     376017     CTCA.........T....................                            376050
9974     2178995    .TC...T.T....T....................                            2178962
9974     6333072    GTT..........T............T.......                            6333039
9974     339487     CTCA.........T...................                             339455
9974     1312702    GTT.AA.....A.TT.C..A..A...........                            1312735
9974     1326854    ATT.......T..T.....A...........A..                            1326887
9974     2652131    CTC..........T.....A..............                            2652098
9974     6666519    GTT.....T....T......T.............                            6666486
9974     7911526    GTC..........T.....A...........A..                            7911559
9974     7973374    ACC..........T....................                            7973341
9974     4597120    GTT..........T................                                4597091
9974     146344     ACC..T...T...T........C...........                            146377
9974     1396472    ATC..........T.....GG.............                            1396439
9974     1577371    ATT..T.......CT....A..............                            1577338
9974     8066535    GCC..A.......-.T.............-........                        8066500
9974     5925817    GTC..........T....................                            5925850
9974     5020482    .TT..........T................                                5020511
9974     7888194    ATT..........-.T....T.............                            7888226
9974     3259936    ATT..........T............C..-A.......                        3259900
9974     4907307    G..A..T......T................A...                            4907274
9974     70613      ACC......G...T....................                            70646
9974     2055635    ....--.......T.T....................C..                       2055598
                                                    \                           
                                                    |                           
                                                    A
9974     3626864    GTT..........T........................                        3626825
                                                     \                          
                                                     |                          
                                                    CT
9974     5524223    GCC..........T...A.A.............                             5524255
9974     6581461    ATT..........TT...............                                6581432
9974     456040     GT...........T........AC......                                456069
9974     3369763    .G...T.......T.................A..                            3369728
                        \                                                       
                        |                                                       
                       TT
9974     4275094    GTC.....A....T............G....A..                            4275127
9974     1758297    ATT...........T....AG....G.......                             1758265
9974     410569     GCC......CA..T..................                              410600
9974     3455558    .T..A...T.A..T................                                3455587
9974     5818577    GTT......G...T................                                5818548
9974     8088202    .--...T...A..T.....A..............                            8088233
9974     4577034    GTT...TA.....T.....A..A...........                            4577001
9974     203484     ATT..........T.....A..............                            203451
9974     300129     ATC.....TG...T....................                            300096
9974     4728204    ATT..........T.-..............A...                            4728172
9974     6791054    .TCA.T.......T.................T..                            6791087
9974     3120283    GTT..T.......T................                                3120312
9974     8250696    C.........A..T......T.A....G..                                8250665
                       \                                                        
                       |                                                        
                      TT
9974     4611318    GCCAA........T................                                4611347
9974     6162534    CTA..........TG.......A......                                 6162506
9974     1969500    .CC..T.......T................                                1969471
9974     1231027    GTT..........T.T.............                                 1230999
9974     5006987    GTT..........T.T.TGA.........-........                        5007023
9974     531051     .T.G.........T..............                                  531024
9974     6013172    .T-.A........T.................A..                            6013204
9974     2770611    GTT.......A..T...T...........-.A......                        2770575
9974     3656905    CT.A..T....C.................--.......                        3656940
9974     5476236    GCCA.T.......T.T.............-........                        5476272
9974     1254085    .T.A.TT......T.T.............                                 1254057
9974     6286383    CT.G......A..T.TC..CA.T.......                                6286354
9974     5268093    ACT..........T..A.................                            5268060
9974     1001673    GCT..........T...........G..-.A.T.....                        1001709
9974     8022571    CTC.......A..T....................                            8022538
9974     86993      CT...A.......T.T...........                                   87019
9974     470633     .TT..........T......T........-........                        470669
9974     3639252    ATT..........T........A...........                            3639285
9974     585924     .--..........TT...............                                585951
9974     479276     G.T.T........T.....A..................T...                    479233
                                                     \                          
                                                     |                          
                                                    AT
9974     407850     GT...........T...T..G....                                     407874
9974     1863977    GTC.......A..T...................                             1863945
9974     4879371    GTC.C........T....................                            4879337
                                            \                                   
                                            |                                   
                                            A
9974     3142445    .CC.......A..T.....A..............                            3142412
9974     3397172    GTT.A........T.................                               3397142
9974     1030262    .--..........T.T..............                                1030235
9974     895770     GTC..........T.T...............A..                            895803
9974     286724     GTT..........T.T.............                                 286696
9974     4024526    .--..........T................                                4024553
9974     499701     GTT..........T................                                499730
9974     2021320    .TC...T..CA..T...............-........                        2021284
9974     1676466    GTT..........T................T....                           1676500
9974     3515217    G.C..........T.T.T............                                3515188
9974     7524851    G.T.......                                                    7524860
9974     7210840    GTC.......AA.TT....A..............                            7210874
                                     \                                          
                                     |                                          
                                     A
9974     3706973    G..A.........C.............G..                                3706944
9974     2234515    GTT..........T...............                                 2234487
9974     4143102    C--..........T............G....A..                            4143071
9974     7932660    ----........CT.....AT.............                            7932631
9974     6165992    GTT..........T.....A....C.........                            6165959
9974     2964441    ATT..........T.....A...........A..                            2964474
9974     7118505    --..CTT......T.....A...........T..                            7118538
                              \                                                 
                              |                                                 
                             AG
9974     3672661    GTT..........T.............                                   3672635
9974     3950933    GTT..........-................                                3950905
9974     4866868    GTT..........-...............T....                            4866836
9974     2585908    GTC..........T....................                            2585941
9974     2186547    .T..TA-......T............G...                                2186575
9974     448206     .C-.......A..T................A...                            448238
9974     7704563    GTT.T........T................                                7704592
9974     440220     GTC.......T..T................                                440191
9974     6014043    G...T........TT...............                                6014011
                          \                                                     
                          |                                                     
                        ACA
9974     5632710    .--..........T................                                5632737
9974     455707     GCT..........T................                                455736
9974     1126765    ATT..........T...............                                 1126737
9974     3438775    ..C.--.......T................A..                             3438805
9974     5300681    .T-.......A..T................                                5300653
9974     1386637    ----.........T.T.............-........                        1386669
9974     4936545    .--.T....G...T................                                4936518
9974     5946756    GTT..........T................                                5946727
9974     7576238    ATC..........T....T............A..                            7576205
9974     3940668    ATT..........T................A..                             3940700
9974     3561217    .C...........T......T......                                   3561190
                       \                                                        
                       |                                                        
                       G
9974     7759340    GTT.T........T...T............                                7759369
9974     5942548    GTT..........T.................                               5942518
9974     7737623    GTT..........-...............                                 7737596
9974     6131861    GTT..........T..............                                  6131834
9974     5452947    GTT..........T....G...........                                5452918
9974     2348972    GTT..T.......T................                                2349001
9974     5791125    GTT..........T................                                5791154
9974     608237     GTT..........T................                                608266
9974     3206346    GTT..........T................                                3206375
9974     1101556    C..--........T.....AT........-........                        1101522
9974     1102470    GTT..........T................                                1102441
9974     8097024    GTT..T.......T................                                8097053
9974     1341587    GGT...A......T...T............                                1341616
9974     2043562    .TT..........T................                                2043533
9974     2849520    GTT..........T................                                2849549
9974     3333011    GCT..........T................                                3333040
9974     5746154    GTT..........T................                                5746183
9974     5877124    GTT.......A..T................                                5877095
9974     6452602    GTT..........T................                                6452631
9974     7755959    GTC..........T................                                7755988
9974     8158064    GTT..........T................                                8158093
9974     8173570    GTT..........T...T............                                8173599
9974     2217144    .T-.........AT.A..............                                2217116
9974     5324573    ACT..........T.T..............                                5324544
9974     3711479    .--..........T....................                            3711448
9974     6531964    .--.....T....T..C.............                                6531991
9974     436509     G...--.......T..............G..                               436481
9974     8250024    GCT..T.......T................                                8249995
9974     736992     .--...T......T.............G......                            737023
9974     5805206    .T-..........T................                                5805234
9974     2245848    ATT..........T...............                                 2245876
9974     3185122    GTT..........T....                                            3185139
9974     5447972    ----.........T.....A..............                            5448001
9974     1051355    .--..A.......T...........C.......                             1051325
9974     2875738    .--..........T................                                2875711
9974     3629550    G....--......T.......A...........                             3629582
                     \                                                          
                     |                                                          
                    TC
9974     7009283    .--..........T................                                7009256
9974     1367867    .--..........T..................                              1367838
9974     1234285    -............T...A..T.........                                1234313
9974     4432599    .G...........T..................                              4432567
                        \                                                       
                        |                                                       
                        T
9974     3563807    .--..........T..........C.....                                3563780
9974     819696     .--..........T................                                819669
9974     5398871    .--..........T.............T..                                5398898
9974     5467716    .--..........T................                                5467689
9974     251232     GTC...-..T...T.....A..............                            251200
9974     2411641    ATT..........-..................                              2411611
9974     7018542    ATT..........-...............                                 7018569
9974     7872654    ...--........T................                                7872627
9974     171141     ...--........T.T..............                                171168
9974     1071199    ..T.T........T................                                1071229
                         \                                                      
                         |                                                      
                         T
9974     1437378    .--...T.....A...............                                  1437403
9974     4253066    ...--......C.T................                                4253039
9708     1890       .T...........T....C.....G.....A..                             1858
9708     2892       .-...........T................                                2921
                                             \                                  
                                             |                                  
                                             G
9707     1890       .T...........T....C.....G.....A..                             1858
9707     2892       .-...........T................                                2921
                                             \                                  
                                             |                                  
                                             G
9329     436        G............T....................                            469
9329     1053       G............T....................                            1020
8890     436        G............T....................                            469
8890     1053       G............T....................                            1020
5263     1841704    GTT.....G....T..C............                                 1841676
5263     2121809    GTT..........T..................                              2121778
5263     738851     .TT..........T.........................                       738891
                                                     \                          
                                                     |                          
                                                    AT
5263     598411     AT..T........T..............                                  598384
5263     1618228    CT...........T.....C...C.......                               1618258
5263     1746678    .TT.......A..T...............A....                            1746645
5263     3064401    CT.A......A..TTT..............                                3064372
5263     145029     .T.A.........T...............                                 145057
5263     1941961    GCT.A........T.-..............                                1941933
5263     320318     ----.........T.............T...                               320292
5263     849877     CT.G.T.......T......G.A.......                                849847
                               \                                                
                               |                                                
                               T
5263     2690296    GTT.A........T................                                2690325
5263     35539      GTT.A.T..G...T....T...........A..                             35571
5263     885083     GTC...T......T...T.C..A...........                            885116
5263     114007     GCC..........T.T.............A....                            114040
5263     952837     ATT.......T..T...T............                                952866
5263     1151821    C.AA.T..T....T.................AT......                       1151859
5263     1239167    GTT.........AT......G.............                            1239200
5263     2788254    GTT.........AT................                                2788225
5263     53591      GCC..........T...T..A.............                            53624
5263     2607881    .C-..........T................                                2607909
5263     690810     --.G...C.....                                                 690820
5263     2547659    GTT.A........T........T...........                            2547692
5263     222476     CTT.....................T.........                            222443
5263     713103     GTT.C........T..............CA....                            713070
5263     1015631    GCC...T......T....................                            1015664
5263     125201     .T...T.......T................A...                            125168
5263     874669     CTC..........T.T...............T..                            874702
5263     789618     CTT..........T.....G...........A..                            789651
5263     2575771    GCC..........G.....A..............                            2575738
5263     2587993    .TCA......A..T.................A..                            2588026
5263     2711145    ..-.A........T...............                                 2711172
5263     3081593    GCT..........CT.....A............                             3081625
5263     1666308    GCT..G.......T.........C......A..                             1666276
5263     2702692    .--..........T...T............                                2702665
5263     1763018    GTC.A........T................                                1763047
5263     1920931    GTT.....--...T................                                1920904
5263     742995     AT.A.........T.T...........C......                            743028
5263     1747016    GTT..........T......T............                             1747048
5263     752399     GTT...T.....CT....T...........                                752370
5263     802138     GTT.A........T................                                802167
5263     1086373    GTT.A...T....T..............G...                              1086342
5263     283740     ----.........T...G.A............A..A...                       283706
5263     1129059    AT.G.T....C..T................A...                            1129092
5263     2052090    GTC..T.......T...............A....                            2052057
5263     817514     --...........TT....C...-........                              817542
5263     1555185    GTT..........T...............                                 1555157
5263     1952578    CT.G......T..T................                                1952607
5263     2467328    GTT..........T................                                2467357
5263     2661179    --...........T...T..........                                  2661154
5263     230980     GCC..........T...T............                                231009
5263     2615405    CC.A.T.......TT..T..................                          2615369
                                                  \                             
                                                  |                             
                                                  A
5263     296871     ATC..........G...............                                 296899
5263     673936     G.T..........G...............                                 673908
5263     799591     AT...........T......G........                                 799563
5263     1091610    GTC..........T.....A.........-........                        1091574
5263     1050552    GTC.....T....T...T...........-.A......                        1050588
5263     2538594    GTT..........T...............                                 2538622
5263     2167414    GTT..........TT...................                            2167381
5263     1888159    .T----.......T........A...........                            1888130
5263     2054018    GTC.......A..T...T.A...A.....-........                        2054054
5263     1292979    .TCA......T..T.T..............                                1292950
5263     1194835    CTCA.A.......T..................C.....                        1194796
                                                \                               
                                                |                               
                                               TG
5263     2605263    GTC......T...C....................                            2605230
5263     1971338    GTC..........T................                                1971309
5263     613369     GTC..........T...............A....                            613336
5263     2004128    .TCA.........T........................                        2004089
                                                     \                          
                                                     |                          
                                                    GT
5263     2039383    .CAA.........TT.......A...C.......                            2039350
5263     2643444    ATT..........T................                                2643473
5263     781427     GTT..A.......T.T...A..............                            781393
                                            \                                   
                                            |                                   
                                            A
5263     1053494    .TTG.........T......T............                             1053526
5263     300772     .............C.....                                           300754
5263     2356878    GTC..........T...............                                 2356850
5263     2522776    GCT......G...T....................                            2522809
5263     875700     GTT..........T........................                        875661
                                                     \                          
                                                     |                          
                                                    TT
5263     1284932    GTT...T..C...G................                                1284903
5263     2134216    GTT..........T.G..............                                2134187
5263     2553657    ----.........T...T............A...                            2553686
5263     655517     ----.........T................                                655542
5263     2599517    ATT.C........T...G...........                                 2599545
5263     1102150    GTT..........T................                                1102121
5263     588563     C--..........T.....GA.............                            588532
5263     1451084    --C...T......-........A.......                                1451110
5263     950693     GTT.A........T................                                950722
5263     2721719    GTT...T.T....-................                                2721691
5263     2317567    .TT.C.........................                                2317538
5263     2384551    CT.G.T..T.A..T...............-........                        2384515
5263     1462104    .TT..........T...............                                 1462132
5263     670407     GTT..........T.....A..............                            670374
5263     2133023    ATT..G...T...T................                                2133052
5263     740898     GTT..........T..................                              740929
5263     610404     .--..........TT...T...........                                610431
5263     1414383    ..T..T.......T................                                1414413
                        \                                                       
                        |                                                       
                        T
5263     859514     .T.A.T.....C.T....G.....T....                                 859486
5263     1526181    CT...........T..................A....G..                      1526136
                       \                          \                             
                       |                          |                             
                    GGCC                         AA
5263     997901     ATT..........T................                                997930
5263     1742202    GTT..........T................                                1742173
5263     1779000    GTT..........T................                                1778971
5263     281126     GTT..........T................                                281155
5263     773124     GTT..........T................                                773153
5263     1351876    GTT..........T.A..............                                1351847
5263     2407382    GTT..........T................                                2407353
5263     102808     GTT.CT.......T................                                102837
5263     2915769    GTT..........T................                                2915740
5263     325413     GTT..........T................                                325442
5263     788617     GTT..........T................                                788646
5263     959545     .C........A..T.......C............                            959511
                      \                                                         
                      |                                                         
                      T
5263     980790     GTT..........T................                                980819
5263     1053799    GTC.....T....T................                                1053770
5263     1088941    GTT..........T................                                1088970
5263     1688369    GTT..........T................                                1688398
5263     176067     GTT..........T................                                176038
5263     2345659    GTT.......A..T................                                2345630
5263     2212384    .-T..........T.......AA....G....                              2212414
5263     1820935    ACC..........T......T........-........                        1820971
5263     928597     .C-..........T..................                              928567
5263     2433142    GTT..........T...............                                 2433170
5263     198659        ..........T....................                            198629
5263     2915396    ----....T....G.....A...............                           2915426
5263     1314103    GTC..........T..............                                  1314076
5263     2673934    .--..........T...............T..                              2673963
5263     1372604    .--..........TT...............                                1372631
5263     200820     ..-..........TT...............A..                             200789
5263     886231     ATT..........T..............                                  886204
5263     195614     ...--.........T....G..............                            195645
5263     1258945    ...-.......C.T................A..                             1258976
                    \                                                           
                    |                                                           
                    C
5263     3036389    .--.A....T...T...............                                 3036363
5263     1914428    .--..........T................                                1914455
5263     2136396    .--..........T................                                2136369
5263     1530914    .--..........T.TC.............                                1530941
5263     2363875    .G...........T...............                                 2363905
                        \                                                       
                        |                                                       
                       TT
5263     935565     .--.......-..T.....AT.A...........                            935595
4500     12851      CT.G.........T................                                12822
15393    190330     .T.-.........T..C.C...........                                190302
15393    472508     GTT..T...G...T....T..............                             472476
15393    120694     C..G.T.......T..............C..                               120664
15393    111136     GT...........T........A...............                        111175
                                                     \                          
                                                     |                          
                                                    GT
15393    442653     GTT..........T................                                442624
15393    488552     GCT..........T................                                488523
15393    277153     C..G.........T.............G..A..                             277121
15393    155725     ATT......G...T................                                155754
15393    521466     GTT..........T.................                               521436
15393    234833     GT...........C...................G....CA......                234880
                                                    \                           
                                                    |                           
                                                   CA
15393    167875     GTT..........T..A...........                                  167902
15393    344344     GTT..........T........C......A..                              344375
15393    11928      ATT.....G....-..................                              11898
15393    327443     C--.........CT.....C..A...........                            327474
15393    339559     C--..........T...TC....................A...                   339601
                                                     \                          
                                                     |                          
                                                    AT
15393    433098     G............T........A.....                                  433128
                     \                                                          
                     |                                                          
                    TGA
15393    499173     .--..........-................A...                            499143
15393    445241     ----.........T.....A..............                            445270
15393    532874     -..GC...T.T..-.T..............A...                            532905
15393    318094     .--..........T................                                318067
15393    216784     .C-.A........T....................                            216752
15393    231294     .T-..........T................                                231322
15393    443608        ..........T....................                            443578
15393    150218     --.A.....T...TT..............-........                        150252
15015    935436     .TC..........T................A...                            935403
15015    945937     C.AA...A...C.T..C.....A.........                              945906
15015    863331     .T...T.......T..............                                  863358
15015    857962     GTT.A....G...T....C..............GG...T..                     858002
15015    814061     GTT..........T........A...........                            814028
15015    1069303    .--...T..CA..T................                                1069276
15015    1192407    GTC..G.......T....CA............AT....                        1192444
15015    738757     .G.--...T.A..T................                                738784
15015    1034535    GCC..........T..A.................                            1034568
15015    1013721    GTT..........T.....G..............                            1013754
15015    1066686    GCC..........T....................                            1066719
15015    952132     GTT..........T................                                952161
15015    460984     ATC..........T.T..................                            460951
15015    715327     CT...........T................A...                            715360
15015    907427     .TT.....A....TT....A..............                            907394
15015    1209197    -.T.T.....A..T...............-.A......                        1209162
15015    828594     CT....T......T................A...                            828561
15015    255529     GTT........G.T.T...G..............                            255496
15015    1007176    .TCA....TTA..T....................                            1007209
15015    228162     .T-...T.--...T................                                228136
15015    1029898    GCT..........T.................                               1029868
15015    666335     ATT.T........T................                                666364
15015    1198583    CT.....--....T.T..............A.A..A..                        1198548
15015    972103     GTT..........T.................                               972073
15015    1217029    .T...........T..........T.....                                1217000
15015    1147963    CT.G......A..T....T.T.........                                1147992
15015    764813     CTT..........T.....A.........-........                        764777
15015    478138     GCC..........T.................                               478168
15015    949741     GTT..........T................                                949770
15015    700759     ATT.T........T.T..............                                700788
15015    1159415    CT.G.........T................A..                             1159447
15015    1171962    .TT..........T....................                            1171929
15015    797930     CTT..T.......T...............A....                            797897
15015    951418     .T.G.........T..CTC.........                                  951445
15015    1012349    GTT..........T................                                1012378
15015    954318     CT...........T.........C......                                954289
15015    970943     .----...--...T...TG...........                                970920
15015    523567     C..--...T....T..............                                  523592
15015    851328     ACC..........T................                                851299
15015    746051     GTT..........T.T..............                                746022
15015    1225695    -...--.......T....................                            1225725
15015    598495     ATT.T........TG...............                                598524
15015    496258     GCT..........T...............T...                             496226
15015    719786     GTT......G...T..................                              719755
15015    934220     ...--........T........C...........                            934251
15015    1094952    ATT...........................                                1094981
15015    1147138    .--..........T.-..............                                1147112
15015    1087134    GTT..........T................                                1087163
15015    476734     ----.........T.....AT.............                            476705
15015    711350     --.G.........T....C....A......                                711377
15015    778720     C..A--.......T...............-.......                         778687
14925    5110777    ATC...AA.........T.............A..                            5110810
14925    4296397    GTT.A...A....T.....A..A...............                        4296434
14925    6183544    .CT..T..T....T........C............CC....                     6183504
14925    295939     AT...........C...T......GG......                              295970
14925    1979031    .--..........T.............G.....G....                        1979068
                                                 \                              
                                                 |                              
                                                GA
14925    5305857    GTT..........T................                                5305828
14925    758345     GTT...T.....A.................                                758375
                                 \                                              
                                 |                                              
                                 C
14925    58582      .--.......A..-................                                58556
14925    6087315    GTT..........T................A.A..G...                       6087353
14925    4525589    .GT.T........-..................                              4525558
                            \                                                   
                            |                                                   
                            T
14925    5721369    GCT.......-..G........T...........                            5721401
14925    3945133    .--..........TT...............                                3945160
14925    5313849    .T-..........T.T............                                  5313875
14925    989139     ATT..........T........A.......                                989168
14925    4018865    .--..........G....................                            4018896
14925    2257060    C--..........T.T................                              2257031
14925    4181016    .--...........................                                4180989
14925    938676     .T-..........T................                                938704
14925    1024438    GTT..........T................                                1024409
14925    1896964    CT...........TA..A....A........A..                            1896997
14925    3750338    ATT..........T.T...............A..                            3750371
14925    6189306    .--..........T................                                6189279
14925    390612     .--..........T...............                                 390586
14925    337406     G.T......T.C.TG.............C..T..                            337373
14925    1669875    GCT.........ATT.C.............                                1669904
14925    5280794    GTT..........T....................                            5280761
14925    5144864    GTC.A........T....................                            5144831
14925    6366049    .T..--....A..T.T..............A...                            6366018
14925    1942544    GCT..........T.T......A...........                            1942511
14925    1431562    GTT..........T.................T..                            1431595
14925    419817     GTC..T.......T......T.A...........                            419850
14925    575100     .--..........T................                                575073
14925    3372557    .GT..........T.T..............                                3372528
14925    5102414    GTT..........T...T.A..............                            5102447
14925    4476347    CTC..........C.T..T...................                        4476308
                                                     \                          
                                                     |                          
                                                    GT
14925    583195     CTCA....T....T...................                             583227
14925    5125473    GTC...T............G..............                            5125506
14925    5471045    GTC..........T.....G...........A..                            5471012
14925    462542     GCC......T...T.T..GG..............                            462509
14925    1731130    CTA..T..TG...TG...................                            1731097
14925    1595404    .--..........T...T.............                               1595432
14925    2124421    ----.........T....................T...                        2124454
14925    6194130    .--.....T....T..................                              6194159
14925    879739     GTT..........T................                                879710
14925    988359     C............T................                                988390
                        \                                                       
                        |                                                       
                       TT
14925    290227     .T..A......C.T..A...............                              290196
14925    3999397    GTT..........T................                                3999368
14925    3675975    GT....TC..T..T................                                3676004
14925    2136311    .--..........TT...............                                2136338
14925    4145330    GTC..........T.T.............-........                        4145366
14925    3922687    .GT.......T..T.................A..                            3922653
                        \                                                       
                        |                                                       
                        T
14925    516364     GTT..........T................                                516335
14925    5134830    .TTG.........T..C............A..                              5134799
14925    1271482    ACT..........T..................                              1271451
14925    2132956    GTT..........T.................                               2132926
14925    3149426    GTT...T......T...T............A...                            3149459
14925    2169921    CC.G........GT.....G........A....                             2169953
14925    2028945    GTT..........T................A.......                        2028906
                                                    \                           
                                                    |                           
                                                   CT
14925    3160560    GTT..........TTA...............                               3160590
14925    3413836    GTT..........T.T...A...........                               3413866
14925    3598350    GTT..........T..C................                             3598318
14925    3793521    CT.G.........T................                                3793492
14925    5120874    GCC..........T.............C......                            5120841
14925    2657606    CT...........T..A.....AC......                                2657635
14925    6348722    GTT.......C..T................                                6348751
14925    4263026    CT......T....T.T.T............                                4262997
14925    5015035    GCC......G...T................AA...A...                       5015073
14925    4519453    GTC..T..T....T.T...A...........A..                            4519420
14925    6002783    CTC..........T...............                                 6002755
14925    1093457    GTT.A........TT...................                            1093424
14925    6226482    CT.G.........T.T...............                               6226452
14925    3239949    A.AG....T....TA..............                                 3239921
14925    4649729    CT.G......A..T...............                                 4649757
14925    2211638    .--..........T....................                            2211607
14925    65104      ATTA..T......T.....C............                              65073
14925    906685     .TC........A.T.............                                   906659
14925    287149     GG.G.........T..A...................                          287185
                                                  \                             
                                                  |                             
                                                  A
14925    5680812    GTC..........T.................T.-.....                       5680775
14925    768825     GTC..........TA...................                            768792
14925    2211986    .--..........T................                                2212013
14925    3962738    AT..--.......G.................                               3962766
14925    415118     GTC..............A.............A..                            415085
14925    264359     GT........T..T....T............A..                            264392
14925    814950     .TTG.........T..................                              814981
14925    4864509    G.C..........T.....A..A........                               4864539
14925    5675321    GTT.....G..C.T................A..                             5675353
14925    6114872    CT.A.........T................                                6114843
14925    4063668    CT.G.........T...............                                 4063696
14925    1285297    GTT...T......C................                                1285268
14925    1041609    GTT..........T................                                1041638
14925    4274356    GCC..........T.....A............                              4274387
14925    3412769    --------.....T...............T....                            3412744
14925    823392     GT...........T........A.......A........                       823352
                                                     \                          
                                                     |                          
                                                    AT
14925    965003     GGT..........T...T....AC.C....                                964974
14925    2700411    GCT..........-................                                2700383
14925    1757118    GTT..........T.................                               1757088
14925    5127936    .TT..........T.............G..                                5127907
14925    5288827    ----.T.......T..........-....T........                        5288795
14925    6317962    GTT..........T................                                6317933
14925    5387209    GTT..........T........A...........                            5387242
14925    3785811    .T-..........T................                                3785783
14925    5593655    .--.A........T................                                5593682
14925    4347554    C..--.....A..T......T.............                            4347523
14925    306608     GTT.T...T....T...T............                                306637
14925    5873592    ATT..........T................A...                            5873559
14925    1425560    GTT..........-T..T............                                1425532
14925    2609652    .--.......A..T.....A.........-........                        2609686
14925    1048754    GTT..G.......T................                                1048783
14925    177262     CT......T.C..-...............-........                        177227
14925    5799938    GTT..........C..A.............                                5799967
14925    1145928    .---......AGCT................                                1145902
14925    410064     GTT...T.....--....................                            410095
14925    5815463    GTT..T.......T..............                                  5815436
14925    770656     GTCA.........T...............A....                            770689
14925    5950958    AGAG.........C.T...C.........                                 5950987
                               \                                                
                               |                                                
                               C
14925    6347828    C--..........T.....A..............T..T.T...                   6347868
14925    1955014    .--..........T................                                1955041
14925    5961527    G.T.....T....TT....A..............T..                         5961564
                              \                                                 
                              |                                                 
                              A
14925    2056228    GTT..........T.....A..A...........                            2056261
14925    647529     GTT.......A..T................                                647500
14925    724304     ...G.T.......T...............                                 724332
14925    6202746    .--......CA..T................                                6202719
14925    264935     GTT..........T.T..............                                264906
14925    644284     GTT..........T...............                                 644256
14925    2283502    GTC..........T................                                2283473
14925    2369305    C.......G....T..................                              2369274
14925    516923     CG.GA........T.....A......G...                                516894
14925    1949304    GTT..........T.........C......                                1949275
14925    379438     GTT..........T................                                379467
14925    3496578    GTT..........TT................                               3496548
14925    5080083    GTT.........................C..                               5080113
14925    5977447    GGT..........T................                                5977418
14925    1195966    GTT..............T............                                1195937
14925    5436659    GTT...T...A..T................                                5436688
14925    946010     ...-.........T...T.CT..........                               945981
                    \                                                           
                    |                                                           
                    C
14925    4238269    .C-..........TT.............                                  4238295
14925    4373670    GTT..........T................                                4373641
14925    3376410    .GT..........T................                                3376439
14925    3713893    GTT..........TG...............                                3713864
14925    6082324    GTT..........T................                                6082295
14925    828567     GTT.....T....T................                                828596
14925    1257358    GTT..........T................                                1257387
14925    2370718    ATT......C...T...........G....                                2370689
14925    2711185    GTT..........T....G...........                                2711156
14925    3919967    ATT..........T.............C..                                3919996
14925    4043068    ATT..A.......T................                                4043039
14925    4691735    GTT..........T................                                4691764
14925    5753440    GTT..........T................                                5753411
14925    5878062    .TT.......A..T................                                5878091
14925    6141853    .TT..........T................                                6141824
14925    36686      GTC.-......C.T..............CA....T..                         36651
14925    1098308    ATT..........T................                                1098337
14925    1445070    GTT..........T................                                1445099
14925    2242494    GTT....A.....T................                                2242523
14925    2303410    GGT..........TT...............                                2303439
14925    3256575    GTT..........T....T...........                                3256604
14925    5336903    ATT..........TT...............                                5336874
14925    5985477    GTT.....T....T...T............                                5985506
14925    4215203    CT.GAT.....A.-...T............A...                            4215235
14925    2108367    .--..........T................                                2108340
14925    5946764    --...........T......T......T..                                5946737
14925    2540142    --...........T..........G.......                              2540113
14925    1104621    GTT..........T...........G..                                  1104648
14925    1336794    .-T..........T...A....A.......                                1336822
14925    5107198    .--.........AT................                                5107225
14925    349242     .--..........T................                                349215
14925    778710     ---...T......T............C.....                              778738
14925    5849924    ATT..........T.................A...G...                       5849963
                                               \                                
                                               |                                
                                               G
14925    422445     .--..........T................                                422472
14925    6080204    .--..........T................                                6080177
14925    5808183    .--..........T................                                5808210
14925    6180420    .--..........T................                                6180447
14925    3981964    .--..........T................                                3981991
14925    1811536    A----........T...........G......                              1811509
14925    3008382    .--.......T..T..C.............                                3008355
14925    6082947    .--.A........T................                                6082974
14925    5607413    .TT..........T.-..............                                5607385
14925    5938323    .--..........T...............                                 5938297
14925    1925436    .--..........T...............                                 1925410
14925    3947180    GTT.......A..-..............                                  3947206
14925    408562     GTT..........-...............                                 408535
14876    850396     GCTCA.T......T...............-........                        850360
14876    711680     GTT........C.G.A..................                            711713
14876    2703882    GTT..........T....................                            2703849
14876    1989798    .G..T...A....C.T......C.......                                1989827
14876    446805     GTC..........TT...............A...                            446838
14876    878774     GCT...T.--...T.T................                              878745
14876    416680     .GCCA........T................A...                            416714
                         \                                                      
                         |                                                      
                         A
14876    1153949    .--..........T................                                1153922
14876    389539     GTT..........T................                                389510
14876    2540908    GTT..........T.............G..                                2540879
14876    1447962    GTC..A.......T.....A..............                            1447929
14876    631135     GTT..........T...........T..                                  631162
14876    989169     GTT..........T................                                989198
14876    800954     CT...T.C.....TT..TG.T.....G...A...                            800921
14876    470888     GTC..........T...............A....                            470855
14876    507431     ...--...A.A..C.......C............                            507462
14876    323975     ---..........T................                                323949
14876    405931     GTC..........T.................A..                            405898
14876    1450056    GTT..........T.T..G..............                             1450024
14876    796431     ---..........T................                                796405
14876    1005986    GTC..........TT...............A...                            1005953
14876    1486056    .TCA....G....T...T................                            1486089
14876    283108     GTT..........T.................T..                            283075
14876    824208     GTC.A........T.T............CT....                            824175
14876    2094900    .TCA.........T............G.......                            2094867
14876    483668     .CC..........T.....A............                              483699
14876    519510     GTC..........T..............                                  519537
14876    1011781    .--.A.....A..TA...............                                1011808
14876    1723575    ATT..........TT...............                                1723604
14876    514438     .--..........T................                                514411
14876    2288490    ATC.......T.C..T.................-.....                       2288527
14876    1472190    GTT.......A..T....C...........                                1472161
14876    2138100    .--..........T...............                                 2138126
14876    2661468    ATT.....T....T...T...........                                 2661440
14876    981040     CT.A.........T............G...                                981011
14876    717804     GTCA....G....T.T..............                                717775
14876    1027082    .T.G.........TT...............C..                             1027050
14876    2432452    CCC........A.T...............                                 2432424
14876    455569     .--..........TT..TG.............C..                           455537
14876    491315     CT.GT........T............                                    491340
14876    1487654    ..---.....A..T................                                1487628
14876    2123666    GCC..........T................A...                            2123699
14876    2675117    G.T..........T...TC...........                                2675146
14876    619274     AT.G.........T.T....T...........                              619305
14876    2066587    GTC..........T................                                2066558
14876    1528803    ATT........C.-.T..................                            1528771
14876    1818735    GTT.A........T...............-........                        1818699
14876    2032106    C...C........T.TA...............                              2032137
14876    1458713    GTT..........T................                                1458684
14876    1746640    GTC.......A....TC.............                                1746611
14876    990804     ATT..........-............CC......                            990836
14876    393698     .T.G.T.......C...................                             393730
14876    16457      AT..T........T.............G.A....                            16492
                                   \                                            
                                   |                                            
                                  TG
14876    1764624    GTT..........T................                                1764653
14876    1460292    GTT..........T..............                                  1460319
14876    888992     ATT.....T....T.............                                   888966
14876    451749     GTT..........T...T............                                451720
14876    1513638    GTT..........T................                                1513667
14876    1784586    GTT.A........T................                                1784557
14876    166067     GTT.....T....T................A..C.G...                       166029
14876    560131     C.C..A.......T.....G.........T....                            560164
14876    669669     .........C...-................                                669699
                        \                                                       
                        |                                                       
                       TT
14876    925698     .T.-..T......T................                                925726
14876    2014630    .TT..........TT....A.A............                            2014597
14876    2059554    ....CA.......T.....A.............                             2059592
                            \                                                   
                            |                                                   
                       TAGTGT
14876    1106008    GTT..........T................                                1106037
14876    1228310    GTT..T.......T................                                1228281
14876    2242465    GCT..........T................                                2242494
14876    1499308    GTT.....T....T..................                              1499339
14876    782983     GTT....C.....T................                                783012
14876    1953027    GTC..T..TG...T..............                                  1953054
14876    976408     GTT...T......TT...............                                976379
14876    813674     GTT..........T................                                813645
14876    1409495    GTT..........T................                                1409524
14876    1145264    GTT..........T................                                1145235
14876    1245087    GTT..........T................                                1245058
14876    405131     GTT....C.....TT...............                                405102
14876    1006645    GTT.........CT................                                1006616
14876    213957     A...                                                          213954
14876    686775     GTT..........T..C.............                                686804
14876    922833     GTT..........T................                                922804
14876    975262     GTT..........TT...............                                975233
14876    2147911    GTT..........T................                                2147940
14876    592243     GTT..........T................                                592272
14876    991816     ATT..........T...T............                                991787
14876    1114626    ATT..........T.............T..                                1114655
14876    2731267    .G...........-................                                2731295
14876    33669      ..-...T......T................                                33641
14876    121829     ..-.....T....T.T..............                                121801
14876    2225160    --.........A.TT...................                            2225127
                          \                                                     
                          |                                                     
                         AT
14876    757484     .T.-.......G.T...A............                                757456
14876    299459     .--...T..T...-................                                299485
14876    293526     .--..........T................                                293499
14876    1568781    .--.......T..T................                                1568754
14876    2060851    ----.........C.....G..............                            2060880
14876    877520     GTT..........T.............                                   877546
14876    372348     .T...--......T................T...                            372379
14876    525143     --...T.......T...T.........G..                                525170
14876    345725     .--.T........T................                                345752
14876    966060     .-...........T...........C..                                  966034
14876    2162905    ...-.G.......T....T....G.....                                 2162932
14876    442459     .T..--.......T.....A...........                               442431
14851    11179021   GTT.C........T........A............                           11179055
14851    10004709   .CC..........T.T.............                                 10004737
14851    8587436    .TC..........T................A...                            8587469
14851    6532176    GTT..........T.....AT..C...........                           6532142
14851    9832555    .TC...AA...C.TT...................                            9832522
14851    2325846    GTCAA.....A..T...............-.........                       2325883
14851    5741198    ATT..........T....................                            5741165
14851    5902980    GTT..........T..................                              5902949
14851    7156451    GTC..T.......T.T.................                             7156419
14851    7976399    ATC..T.......C.................                               7976429
14851    3928270    GTT.A.-......T.....A.........-........                        3928235
14851    400376     ..TA......A.GT.TC.............                                400405
14851    7489822    CTC..........T..C.................                            7489855
14851    5719452    ATT.....T....TT.................                              5719421
14851    5316736    GTC..........T....T...........                                5316707
14851    2714183    GTC.......A..TT.AT..............T......                       2714223
                                                  \                             
                                                  |                             
                                                 GA
14851    2808321    GTT.....T....T...T............                                2808350
14851    694493     CT.G.T.......T.-..C...............                            694525
14851    5888666    ----.T.......T................A..-.....                       5888699
14851    7947606    CT.G.........T.....C...-...T.....                             7947637
14851    11817377   CC.G...C.....C................A...                            11817410
14851    8632942    .T-..........T................                                8632970
14851    12958434   GTT.......A..T................                                12958405
14851    3337248    .--........-.GT....C........                                  3337224
14851    9234352    GTT.A.T......T................                                9234381
14851    9002946    GTT..........TA...............A...                            9002913
14851    1989510    CTAA.........T.TA......A......                                1989539
14851    3466594    ..--....--...TT.......A....                                   3466572
14851    10437600   .T.-.........TT...............                                10437628
14851    69882      GTT...TA.....T....................                            69915
14851    678039     GTT..........T................                                678068
14851    684136     GCC..A.......T....................                            684169
14851    2919895    GTC......T...C...............T........                        2919932
14851    563319     GTT..A.......T......T.............                            563286
14851    3872794    ATC.......A..T.................                               3872824
14851    9856543    GTC..........T.T...AA.............T..                         9856579
14851    6638403    CT.CAA.......TT......................                         6638367
14851    7706136    GTC...T.T..C.T..C..A.CA...........                            7706103
14851    2503601    GTT..........T.....C....G.........                            2503568
14851    4932837    GG.A.........T................A......TG....                   4932879
14851    6854338    .GAA.A..T........T....T.......T.....                          6854373
14851    1913516    ----......A..T......T.............                            1913487
14851    1595916    GTTCA........T...A.A..............                            1595883
14851    9290404    .TT..........T...T................                            9290437
14851    6891718    .C.AA......C.T....................                            6891751
14851    6956071    .T..--.......T.............G.......                           6956103
14851    2135588    GTT.....T....T........A............                           2135554
14851    5695063    CT...A.......T................A..                             5695031
14851    4135073    CT...T.......T..............G.A...                            4135040
14851    8603838    GTTG.........TAT...A..............                            8603805
14851    7010303    CT.AAG.......TT..T................                            7010336
14851    11713945   GTC..........T..A.................                            11713978
14851    12422787   GCC.........AC...............A....                            12422754
14851    6517998    AT...........C...G........G.......                            6518031
14851    7713988    .TTCA........T.T...A..............                            7714021
14851    9290915    CT...........T...T................                            9290948
14851    1085363    GTC..........T.....A.........-........                        1085327
14851    5212542    ...G.........T..C.............                                5212571
14851    9132197    .--..........T...............                                 9132171
14851    7636216    ATT..........T.....A...........A..                            7636183
14851    7157435    CTCA.........T....................                            7157468
14851    7850525    .TC...T......T....................                            7850492
14851    8465689    GTT.......A..T.....A..............                            8465656
14851    12532376   GTT..........T....................                            12532343
14851    3911222    --...T.......T................                                3911195
14851    8643251    C--..........TT....A...........A...                           8643283
14851    11762615   GCT.A........T...............A....                            11762582
14851    5805442    GTT..........C.................A..                            5805409
14851    6073511    C.CA.........T.................A..                            6073544
14851    2358364    C.CA.........T................A...                            2358331
14851    5825645    GT........A..T.....AA.............                            5825612
14851    5934124    CT.A....AG...T....C...............                            5934091
14851    6751352    GTC.........CT.......A............                            6751385
14851    7897333    GTT..............G...........T....                            7897300
14851    12007928   GTT..........T................                                12007957
14851    1318034    GTT..........G.T..................                            1318067
14851    3304067    AGT.A........T....................                            3304034
14851    6013323    G.C.......A..T..C...T.............                            6013356
14851    6312249    CTT..........T.................T..                            6312216
14851    1988967    GTT.....T....T...............A....                            1988934
14851    7338327    ATC..AT......T.............T......                            7338294
14851    8003016    GTT..........T....C...........                                8003045
14851    10424079   G.T..........T...TC...........                                10424108
14851    11252389   .--..........T................                                11252416
14851    626136     ATT.....T....T.....GT.............                            626103
14851    2321851    .TC..........T..C..CT.............                            2321884
14851    2431138    GTC.A.T...A..T....................                            2431171
14851    5852696    GCC.......C..T.A...............A..                            5852729
14851    7212800    AT...........T.........G.....A....                            7212833
14851    7587769    GTC..........T...GG...........A...                            7587736
14851    8656835    GTT..........T.A...A..............                            8656868
14851    8277039    GTC........C.TT....A......                                    8277064
14851    11406499   ATC.....A--..T............C...                                11406472
14851    1275928    GTT.A.A......TTT...A...........A..                            1275895
14851    1282662    GTACA..............A..........A...                            1282695
14851    2729971    ATC..........T.....AA......G......                            2729938
14851    3755032    CT.G.........TT.......A...........                            3755065
14851    3760646    CTAAA........T.......A............                            3760613
14851    4013707    CT.A..T.TG...T.T..................                            4013740
14851    5723033    GCC..........T.T...G..............                            5723066
14851    5995915    ATC...T...A..T....................                            5995948
14851    10614123   .CCA.........T...T..A.............                            10614156
14851    10911737   GTC..........T.....A..............                            10911704
14851    4158723    G.T.......A.GT.TC.T.............                              4158754
14851    279587     .TC..........T...........T....A..                             279619
14851    7979022    .T.GA...G....T................A..                             7979054
14851    12249930   GTT.......A..T...................                             12249962
14851    1342803    GTT..........T................                                1342832
14851    5929481    GTC..........T....................                            5929448
14851    2229212    ATT..T.......T.-..............                                2229184
14851    3705018    GTT..TT......-..................                              3704988
14851    10642656   ATT..........T..................C..                           10642622
14851    196895     CT.A......A..T................A..                             196863
14851    4595084    ATT.AT.......-................                                4595056
14851    1581229    GTT.........GT............C...                                1581258
14851    2170722    GTC...T......T...................                             2170690
14851    2610068    .--..........TT...............A..                             2610038
14851    5215170    ATT......CA..TT...............                                5215141
14851    13454751   ATT..........T................                                13454722
14851    1406447    .T..C.....T..T................A..                             1406415
14851    3270680    GTT......G...T...T............                                3270651
14851    10816212   CT...........G............G...A..                             10816180
14851    11690810   CT...........TT..T.A..........T..                             11690778
14851    11712504   CT.....CA....T.G..............A..                             11712472
14851    152148     .--..........T.....................A..                        152183
14851    5133075    GTT........C.T....G...A......-.A......                        5133039
14851    8600863    ATT.C........TT.............G...                              8600894
14851    7639664    ATA..........T.....C......G....A..                            7639631
14851    4425614    GTTG.........TT...................                            4425647
14851    5064137    .TT......T...T................                                5064108
14851    6662289    GTT..........T..................                              6662258
14851    8396311    GTT........G.T..................                              8396280
14851    8281111    .--..........T.................T..                            8281080
14851    8566646    GTT..........T.T..............                                8566675
14851    4232223    GTC.....T....T.....AT...........                              4232254
14851    6778930    GTT..........T.G.............                                 6778902
14851    5880869    .TCA......A..T................A...                            5880902
14851    6425679    GT.G......T..T....C............                               6425649
14851    8637141    GCC..........T.....A...........                               8637111
14851    9621872    .--..........T................                                9621899
14851    2357477    .T-.C........T................                                2357505
14851    11635575   CT.A.........T.................                               11635605
14851    7237999    CT...T.......T.......C........                                7237970
14851    1747473    CT.G......C..T................                                1747444
14851    6381680    CC.G.........T................A..                             6381712
14851    604777     .T.G....T.AA.T.T...C.........                                 604806
                     \                                                          
                     |                                                          
                     C
14851    6647704    ----.........TT....A...........                               6647678
14851    7777180    CT.A.........T...............                                 7777152
14851    10872107   GTT..........T........A...........                            10872074
14851    1563292    .GC..........T.....AT.A...........                            1563325
14851    5137361    GTT.......A..T...G....A.......                                5137332
14851    696594     .G...T..A..G.T................                                696565
14851    11656943   GTT..T.......T................                                11656972
14851    3611729    CT.A..T......T................                                3611758
14851    4720043    GTT..........T.T...AT.............                            4720010
14851    13009338   CT............A.A.T...........                                13009309
14851    9166573    CTAA.........T..A..C.AT......-.......                         9166608
14851    9304177    CTT..........T...........G..                                  9304204
14851    12939080   CT.G.A....A..T................                                12939109
14851    13137987   GG..C........T.T...ATG........                                13137958
14851    6155550    GTT..........T.....G.........-.......                         6155585
14851    243320     GTC..T....A..T...............-.........                       243357
14851    11317888   CT.G.........T....C..............                             11317856
14851    6568168    GTC..........T.T.............                                 6568140
14851    8568625    GTT.....T....T...............                                 8568597
14851    8032529    GTT..........T...............                                 8032501
14851    3416201    ATC.......A..T.T...G.........-........T..                     3416162
14851    6077396    CTTG....T...ATT..............                                 6077424
14851    301917     GTA.....T....TT..............-........                        301953
14851    344991     GCT........A.T..C............-A.......                        344955
14851    4853510    CT.A.........T.TA...T........                                 4853538
14851    10172504   G.T..T.......T.....A.........-........                        10172540
14851    2701707    .TTA......C..T...............                                 2701679
14851    3998530    .TT..........T..............C..                               3998560
14851    5233800    CT.GA.T......T...............                                 5233772
14851    12815725   GTT...T..T...T...............-........                        12815761
14851    4467667    .--..........T..A............                                 4467641
14851    6376747    GTT..........T...............                                 6376775
14851    1916499    GTT..........T................                                1916470
14851    7885758    ATT..........T................                                7885729
14851    3938817    G.T..........T..............                                  3938844
14851    7600640    ..T...T......T................                                7600610
                        \                                                       
                        |                                                       
                        T
14851    6881851    ACC.......C..T.....A...........                               6881881
14851    9741796    GTT..T.......T................                                9741767
14851    10177502   .--..........T.T..............                                10177529
14851    10268708   ATC..T.......T.............GA...A..                           10268674
14851    12333657   GTT..........T.....A...................                       12333617
                                                      \                         
                                                      |                         
                                                     TC
14851    4919416    .T...........T.T...............A..                            4919449
14851    5337923    ..CA......C..T....G...............                            5337890
14851    9540028    C..A.........T.....G...C.G.....A..                            9539995
14851    10066384   .T.A....T....TTT..T...............T...                        10066347
14851    1371830    CT...........T....................                            1371797
14851    5947523    GCT..........T.........A...........                           5947557
14851    6287990    CT...A.......T......T.............                            6287957
14851    5004858    CT.G.G....A..T...T...........                                 5004830
14851    6992805    GTT......G...T.....AA............-....TA..A....               6992760
14851    3365239    C...TT...CA...................                                3365208
                          \                                                     
                          |                                                     
                         AT
14851    5494539    CT...........T.......CT.....                                  5494566
14851    5623583    ATT..........T................                                5623554
14851    399064     GTCA.........T....................                            399031
14851    13238315   GTC.A........TA...................                            13238348
14851    730823     CT...........T......A.........A..GGCTC.........               730869
14851    9954407    GTT..........T..............CA....                            9954440
14851    10738190   CT..A........T................A...                            10738223
14851    8293610    GTC..........T.................                               8293640
14851    7286397    .T...........T...T.....A....                                  7286424
14851    2674580    .T...........T.A..................                            2674547
14851    6367055    GTT..........T.T..............                                6367084
14851    74451      GTT..........T....................                            74418
14851    1213401    GCC..........T.................                               1213371
14851    6666861    CT.G.A.......T.......-A.......                                6666833
14851    6772928    GTT.......C..T...............                                 6772900
14851    10580249   ATT..........T................                                10580220
14851    6659398    ATC.C......A.T.....A............                              6659429
14851    12400161   .--..........TTT..............                                12400188
14851    9841713    .--..........T..C.............                                9841740
14851    7821005    GTC..........T................                                7820976
14851    10020347   C..G.........T.T................                              10020378
14851    5495244    CT.G......T..T....--..T.......                                5495271
14851    11602093   GTT.T........T................                                11602122
14851    8312155    .--..........T.T..............                                8312128
14851    2423147    GTT..........T..........T....                                 2423175
14851    335574     .--..........T................                                335601
14851    6769676    GTT..........T................                                6769647
14851    3706329    CT.G.........T..............C.A....                           3706363
14851    7864928    .T.G.........T................A...                            7864961
14851    12029885   CTCA.........T......G.............                            12029918
14851    7488732    GTT..........T.T..............                                7488703
14851    2752475    .TCG.........T...............A....                            2752508
14851    11864490   .C-.....TG...T................                                11864462
14851    3598395    GTT..........T................                                3598424
14851    9618243    C..--.....A..T.T.................                             9618213
14851    2021348    ---.......A..C................                                2021322
14851    7433277    .--..........C.....A..............                            7433246
14851    7845214    C...--...G...T...T................                            7845245
14851    12129194   GTT..........T................                                12129223
14851    2323095    GTT..........T................A..                             2323127
14851    6716293    GTT..........T................                                6716322
14851    7332244    AT.G....TG...TT...............A..                             7332276
14851    11733357   GTT.....--...T......T.............                            11733388
14851    1641535    .T.A..T..T................T.....                              1641500
                                  \                                             
                                  |                                             
                               GTTT
14851    9278633    CT...........T....C...A.....AT........                        9278596
14851    9456569    GTT..........T...........T....                                9456540
14851    2565738    .--..........T..............                                  2565763
14851    11646883   CT.A.........T.................                               11646913
14851    2186778    GTT..........T................                                2186807
14851    6863324    .T..--.......T...............A....                            6863355
14851    8260016    .--..........T................                                8259989
14851    593544     GTT.....T....T................                                593515
14851    9412503    GT...........T..........C.....                                9412474
14851    2333335    ATT..........T...............                                 2333307
14851    3401762    ..T..........T................                                3401792
                        \                                                       
                        |                                                       
                        T
14851    5768982    .C-..........T................A..                             5768951
14851    10319606   GTT..........T...............                                 10319578
14851    5706221    .--..........T......T.A..........-.....                       5706256
14851    108511     GCT..........TT..T............                                108540
14851    226195     GTT..........T...T.A..............                            226228
14851    7010525    GTT..........T..............                                  7010498
14851    7173600        .........T....................CA.T.....                   7173638
14851    8924343    CT.G.........T................A..                             8924311
14851    10528420   ..T..........T......T.A.......                                10528390
                      \                                                         
                      |                                                         
                      T
14851    2812018    .G.G--.......T...T.................                           2812050
14851    4409088    GTT..........T..............A...T.....                        4409127
                                               \                                
                                               |                                
                                              TT
14851    1664945    .T.A.........T.................                               1664915
14851    1850897    .C.A.........T................                                1850868
14851    11418795   GCT..........T...............                                 11418823
14851    13354288   .CT..T.......-......G.........A..                             13354257
14851    2422196    ...--........T...............-.......                         2422229
14851    9890807    .G..--.......T...T................                            9890838
14851    8626994    .-...........T.........A......                                8626966
14851    8336565    CTT..........T................                                8336536
14851    9835486    GTT.T........T.................A..                            9835453
14851    12603609   .T...........T................A...                            12603642
14851    7561438    .---.........T.T..............A...                            7561468
14851    9833649    --...........T.................T..T..                         9833683
14851    10892744   ..T....G.....T................A...                            10892711
14851    591659     .T.G.........T................                                591630
14851    5491817    GG...T.......T..................                              5491786
14851    11975178   .--..........T.....A..............                            11975147
14851    1921133    CT.G.........T....C...........                                1921162
14851    12365297   GCC..........T..................                              12365328
14851    9562884    ----.........T................                                9562909
14851    1226626    .............T.....A...........T.....                         1226588
                        \                                                       
                        |                                                       
                       CT
14851    8626782    GTT..........T.T..............                                8626753
14851    4202717    C...--....T..T.....A.........-..A.....T..                     4202754
14851    10364272   CT.G.........T................                                10364301
14851    1043966    C..--........C.T.............-A.......                        1044000
14851    6332187    ----.........T.T..................                            6332158
14851    8960468    ...--.T..T.C.T.................                               8960496
14851    11321117   .G.G..T.TG...T................                                11321088
14851    11186579   .--..........T............C..-........                        11186545
14851    7168762    GT...........T................                                7168791
14851    2432688    GTT.........CT................                                2432659
14851    2445559    ATT..........T................                                2445588
14851    9308085    GTT.........CT................                                9308056
14851    2115241    GTT..........T................                                2115212
14851    6307817    .TT..........T................                                6307846
14851    11553855   GTT..........T................                                11553884
14851    7237231    GTT..........T...A............                                7237202
14851    279002     .TT..........T.A..............                                279031
14851    1514947    GTT..........T................                                1514918
14851    2619238    GTT.......C..T.T..............                                2619267
14851    2677632    GTT..........T................                                2677661
14851    5032383    .TT.........CT................                                5032354
14851    6703898    GTT..........T................                                6703869
14851    7101120    GTT..........T................                                7101149
14851    7834891    GTT..........T................                                7834920
14851    86913      GTT..........T................                                86884
14851    2642852    A..--........T..............G..A..                            2642821
14851    3871905    GTT..........T................                                3871876
14851    7144987    GTT..........TG...............                                7145016
14851    9765826    C..--........T.T......A...........                            9765857
14851    11550342   GTT..........T................                                11550371
14851    1668578    GTT..........T................                                1668607
14851    5793778    GTT..........T................                                5793807
14851    8156252    --...........T........A.G.........                            8156283
14851    8458872    .T-.C........T................                                8458900
14851    9285371    GTT..........T................                                9285342
14851    653346     GTT..........C................                                653375
14851    681449     GTT..........T................                                681420
14851    1201906    ATT..........TG...............                                1201935
14851    2680676    GTC..........T................                                2680647
14851    3857672    GTT..........T................                                3857643
14851    5027407    GTT..........T.T..............                                5027436
14851    5735800    GTT..........T................                                5735829
14851    6554486    GTT..........T................                                6554515
14851    6831634    ATT..........T................                                6831663
14851    7859858    GTT..........T...T............                                7859829
14851    9238365    GTT..........T................                                9238336
14851    9880779    GTT..........T................                                9880808
14851    12873837   ...GA........TT.C.......T....                                 12873865
                    \                                                           
                    |                                                           
                    C
14851    13016879   GTT..........T................                                13016908
14851    688686     GTT.C........T...........G....                                688657
14851    1849656    GTT.......A..T................                                1849685
14851    4253543    GTT..........T................                                4253572
14851    7039775    GTT..........T................                                7039746
14851    7303662    C..--........T...T...............                             7303692
14851    7345619    G.T..........T................                                7345590
14851    9492561    GTT..........T................                                9492532
14851    9590248    GT...........T........T.......                                9590219
14851    9741267    GTT.......A..T................                                9741238
14851    10416098   GTT........C.T................                                10416127
14851    5396882    .--..........T.....C..............                            5396913
14851    6833880    GTT..........T...............                                 6833852
14851    7790648    A...T......C.T....................                            7790613
                       \                                                        
                       |                                                        
                      CC
14851    9875384    --..TT.C..A..C................A..                             9875354
14851    4201003    GTT..........TT..............                                 4201031
14851    10397567   .T-..........TA...............                                10397595
14851    11834025   .-...........T...AC.T.................                        11834063
                                                     \                          
                                                     |                          
                                                    GT
14851    2272785    .--..........T.....C..............                            2272816
14851    2469393    .-T..........T......TC........                                2469421
14851    2653989    .T-..........T................                                2653961
14851    5914413       ..........T....................                            5914443
14851    6591613    .T-.....T.A..T.....A..............                            6591581
14851    2328616    ...--.....A..T...T...........                                 2328590
14851    3480618    ----.........T................A...                            3480589
14851    6392325    ...--........T................                                6392298
14851    12962154   ...-.....G...T..........T...                                  12962180
                    \                                                           
                    |                                                           
                    C
14851    6698931    GTT..........T..............                                  6698958
14851    4892207    .--..........T................                                4892234
14851    7988397    ----.........T.T.T................                            7988426
14851    5693842    C--..........T.....G.A...........-.......                     5693805
14851    270128     ATT.A........T..............                                  270155
14851    2375112    ....-.T.....G..T...............A.......                       2375151
                    \                                \                          
                    |                                |                          
                    GT                              AT
14851    7744780    GTT..........T..............                                  7744753
14851    9109400    ----.........T.....A...........A..                            9109371
14851    11506583   GTT..........TT...............                                11506613
                                              \                                 
                                              |                                 
                                              G
14851    2281293    AC..--.......T...............                                 2281267
14851    11636500   GTT..........T.............                                   11636526
14851    395355     CT.-.........T................A...                            395387
14851    8954246    .T-.A........T...............                                 8954273
14851    12350387   .T-......T..CT................                                12350415
14851    10006693   .--..........T................                                10006666
14851    2144809    ...A-........T................A...                            2144777
                    \                                                           
                    |                                                           
                    C
14851    5356257    ...-..T......T....T...A.......                                5356229
                    \                                                           
                    |                                                           
                    C
14851    7712429    .--..........T................                                7712402
14851    11765072   C...T..............A..............                            11765037
                         \                                                      
                         |                                                      
                        TA
14851    1220008         .............................                            1219980
14851    1653849    G..--........T........C...........                            1653818
14851    6533764    ...-..T......T..C...T.A.......C..                             6533795
                    \                                                           
                    |                                                           
                    C
14851    3669228    ...--........C...T.C..............                            3669197
14851    6370978    C..--.T......T................T...                            6370947
14851    12315717   .--..........T................                                12315690
14851    12560315   ---..........T................                                12560289
14851    1357476    .-..........AT................                                1357504
14851    11391678   --...........T.....A.........-.........                       11391713
14851    2516631    .--..........T................                                2516658
14851    3773355    .--..........T................                                3773328
14851    5545152    .--...................A.......                                5545179
14851    7948511    .--..........T..C.............                                7948484
14851    3571413    ---..........T................                                3571439
14851    11965214   .--..........TT...T...........                                11965241
14851    13237341   .--..........T.T..............                                13237314
14851    8802114    ..T..........TT...............                                8802084
                         \                                                      
                         |                                                      
                         G
14851    1333977    ..T..........T................                                1333947
                        \                                                       
                        |                                                       
                        T
14851    3461830    ...-.........T................                                3461858
14851    7683793    ...--........T.................                               7683765
14851    798849     .--..........T...............                                 798823
14851    1817720    ...-.........T.T..............                                1817692
                    \                                                           
                    |                                                           
                    G
14851    684739     ..T--........T................                                684766
14851    7911690    .G..-.T......T................                                7911662
14851    8252722    ..---........T...............                                 8252697
14851    2139201    .--..........-................                                2139227
14851    6390928    GTT..........T.-..............                                6390956
14847    3363876    GTT..........T.......G............                            3363909
14847    4619942    ATT...T......TTA...A..A...........                            4619909
14847    4014312    ATT.CAA......C.....A..............                            4014345
14847    7864226    GTC..G.......T.....A..............                            7864259
14847    3092844    GCC....C.....T.............G.A...                             3092812
14847    2204808    GTT..G...T...T....................                            2204842
                                  \                                             
                                  |                                             
                                  T
14847    2612532    GTT...T...A..T...T....T...........                            2612499
14847    9547809    .TT..........T.T..............                                9547838
14847    8209051    GTT..T.......T..................                              8209082
14847    4792822    ATT..........-..............C....                             4792853
14847    6551693    CTCA....A.A..T..............                                  6551720
14847    7540080    CTCA.........T.A.............                                 7540108
14847    7709603    ATT.......A..TTT..................                            7709570
14847    3924980    GTC..........TT...............A...                            3925013
14847    2603175    CT.G.T.......T.T...............                               2603145
14847    4297721    .T...........T.T.T..............                              4297752
14847    6380816    CTT....C..A..T.T..............A..                             6380848
14847    4004954    GTT..........T................                                4004983
14847    3136081    ATT..........TT...............                                3136110
14847    5171902    .---.........T................                                5171876
14847    9177148    .--.....T....T................                                9177175
14847    1932714    GTT..........TG...............                                1932685
14847    404609     .--.....GC...T................                                404636
14847    7090048    .--......G...-T...............                                7090074
14847    7699513    GTT......CA..T................                                7699542
14847    5319877    ..T..........T..............                                  5319849
                        \                                                       
                        |                                                       
                        T
14847    1297310    ATT...T......-.................A..                            1297278
14847    6755250    GTT..........T..............                                  6755223
14847    2330129    C............T................                                2330098
                        \                                                       
                        |                                                       
                       TT
14847    4843193    .T-..T.......T................                                4843221
14847    1439232    GTT..........C................                                1439203
14847    9808845    ATA..........T.....A..............                            9808878
14847    896984     GCT..T.......T..A...G.A...............                        897023
                                                     \                          
                                                     |                          
                                                    GT
14847    647797     ATC.......AG.T.....G..............T....                       647835
14847    7601798    C--..........T.....A..............                            7601767
14847    3178223    ---..........T...........T....                                3178249
14847    3227338    .T-..........T................                                3227310
14847    269805     .T-............T.....C........A..                             269836
14847    1241328    GTTG.........T....................T..                         1241364
14847    8548586    .TC.A.....A...AG............                                  8548613
14847    8190446    GTT..........T...T............                                8190417
14847    2364801    GTT..........T................                                2364830
14847    2999055    GGT.A........T...T............                                2999084
14847    9103031    CTC........C.G.....A..A...........                            9102998
14847    1042633    GTT..........T.....A..............                            1042600
14847    8432020    CT.AT........T.A..............A...                            8432053
14847    9668775    GTT...T...T..T.....AG........A....                            9668742
14847    8852941    CT.A.........T.......A............                            8852974
14847    9129208    GTT..........T................                                9129179
14847    5700539    GTT.......C..TT....A..............                            5700572
14847    2418494    .CC..........T.T......A...........                            2418461
14847    5909639    CTAA...C.....T......A..............                           5909605
14847    9292920    GTCA..T.T....T...T...........A....                            9292953
14847    9689605    GT.A.G....T..T....................                            9689638
14847    4699615    A.C.......                                                    4699624
14847    1318255    GTT..........T.....A...........A..                            1318288
14847    916227     .TT..........T...........C........                            916260
14847    7806701    GTT..........C...T................                            7806734
14847    4426133    GTT..........T................                                4426162
14847    6495336    ATC..........T...AG...............                            6495369
14847    6562101    ATC..........TT...............A...                            6562134
14847    3364037    CT.G.........T................A..                             3364069
14847    6498213    .T.G.........T...T............A..                             6498181
14847    7948069    CCAC.........T....................                            7948036
14847    9828257    .T.A.A.......T.T...............A..                            9828224
14847    1637000    GTT..T.......T.T...AA.............                            1637033
14847    6852932    GTC.........CTT....A..............                            6852965
14847    9374204    GTT..........TT....A..C...........                            9374171
14847    7090526    CTC........G.TT...................                            7090493
14847    4189608    CTC..........T.TGT.G..............                            4189641
14847    659322     GTT...T...A..T.T..............T...                            659355
14847    9652630    G.T..........T.T..............                                9652659
14847    410288     .TAA.........T....................                            410321
14847    2562248    GTT..........T....C...............                            2562281
14847    7204614    GTT.........GTT....A..............                            7204647
14847    8882492    GTC..........T......A.............                            8882525
14847    9598694    .T.G.G.......T.............T..                                9598665
14847    374962     .G.A.A.CA....T....................                            374995
14847    1356480    GTC..........TT.......A...........                            1356447
14847    2536221    GTT.A.......CT.....G............                              2536190
14847    6152136    CTCA......A..T...T....A...........                            6152103
14847    4125421    GTC........G.T.T....A.................                        4125382
                                                     \                          
                                                     |                          
                                                    GT
14847    6843853    CT.G.T.......T..........G.....A..                             6843885
14847    2024376    GTT..........-....................                            2024344
14847    2322430    .--..........T.....A.............                             2322460
14847    7602895    CT-.......A..TA....GT.............                            7602927
14847    1105       GTT...T......T....G...........                                1076
14847    597916     GTT..T.......T................                                597945
14847    4111676    GTT........A.T................                                4111705
14847    6856820    ATT..........-........A...........                            6856788
14847    1686374    GTT..........T................                                1686403
14847    3266314    GTCA.........T...................                             3266346
14847    860569     ATT......G...T.....G..............                            860536
14847    1319937    GTT.T........T..........                                      1319914
14847    2377318    GTT...T......T................                                2377347
14847    4487185    GTC.......T..T.................C..                            4487218
14847    4731347    GCC...T...A..T........................                        4731308
                                                     \                          
                                                     |                          
                                                    CT
14847    5681306    .TT..T..TG...T...T.............A...                           5681340
14847    9386135    GTT..........C................                                9386164
14847    7549378    CT......TT...T................A..                             7549346
14847    2324197    GTT..........T...T............                                2324226
14847    2448148    GTT..........T................                                2448177
14847    4809238    GTTA.........T.T.................                             4809270
14847    2919619    CTC..........T........A...........                            2919652
14847    1416425    .TC..T.......T.....AG............                             1416457
14847    9103671    GTT..........T.A..................                            9103638
14847    7863186    GCA..........T........................                        7863225
                                                     \                          
                                                     |                          
                                                    CT
14847    404897     GTC...T......T....C.T...........                              404866
14847    2484915    GTC.ATG......T................T...                            2484882
14847    8187960    GTT...T......T................                                8187931
14847    3466248    GTT..T.-.....-................                                3466221
14847    2081502    CT.G.........T...........C.....                               2081532
14847    8206487    CT.GA........T................                                8206516
14847    2480648    CT.CA....CAC.T.T...............                               2480618
14847    4167829    .T...........T..C.......G.C...A...                            4167862
14847    4898688    .T.GT........TT..................                             4898720
14847    8204607    .T...........C................                                8204578
14847    4322823    GTT.....G.A..C....................                            4322856
14847    5632774    AT.G....T....T.T.............                                 5632746
14847    1465672    .T.A.T.......T.T...................                           1465707
                                                 \                              
                                                 |                              
                                                 A
14847    1205280    .TC...T......T..A.............                                1205251
14847    4369274    CT...........T........T......                                 4369302
14847    5458961    AT.G.........GT.C.............                                5458932
14847    855487     .T.G......A..T...TG...........                                855516
14847    3863419    GTC..........T...............                                 3863391
14847    5873702    GTC..........T...............                                 5873730
14847    2365704    ATT..........T...T...........-.......                         2365739
14847    3457742    A.TA.........T.T.............-........                        3457706
14847    5551897    GTT..........T...............                                 5551869
14847    2405966    GCC..........TT..............-........T...                    2406006
14847    736092     GTC........A.T...............                                 736064
14847    3215844    CT.CT........T..............                                  3215817
14847    621121     CTCA.A.......TT..............                                 621093
14847    1395301    GTC..........T.............G.-........                        1395337
14847    4615474    CTT.T........T.....G.........-........                        4615438
14847    8273255    .T.G.T.......C...............                                 8273227
14847    8161199    CT...........CT.....G...............T..                       8161238
                                                  \                             
                                                  |                             
                                                  A
14847    7193613    CT.G.........C................                                7193584
14847    7891394    .--.......A..T................                                7891421
14847    8741328    ACC..........T...............-........                        8741364
14847    5625515    C.....T......TT..TC...........                                5625484
                        \                                                       
                        |                                                       
                       TT
14847    1724141    GTT.......A..T.............                                   1724167
14847    2914470    GTC..........T.....AA........-........                        2914506
14847    2746973    GTC.....T....T.......A............                            2746940
14847    5255908    GTC..........C........A...........                            5255875
14847    3950066    ATT..........-................A...                            3950098
14847    2701009    ATT..........T...................                             2701041
14847    3663360    .GC.TT.......TT..............-...T....T...                    3663400
14847    8935515    .T...........T.T.......G...                                   8935541
14847    3404646    CT.G.T.......TG..T.............A..                            3404679
14847    4601664    .TCAA........T..C.................                            4601631
14847    9072692    CT.GA.....A..T...........                                     9072716
14847    9227013    .TT..........T....................                            9227046
14847    783349     CTA...........T.......A.......                                783378
14847    1508829    .T...T....A..T..........-.........                            1508797
14847    1464833    GTT...T......T....................                            1464800
14847    5911564    GTT..........TG.......................                        5911603
                                                     \                          
                                                     |                          
                                                    GT
14847    4219710    CT...........T................                                4219681
14847    8271641    GTC..........TT..............A.A.......                       8271603
14847    882721     .T.......T...T.T...............                               882751
14847    3004875    .T...........T...A.....A.....                                 3004847
14847    713036     .GT..........T................                                713065
14847    5677514    GTT..........T.................A..                            5677481
14847    9284877    .T.A.........T...............                                 9284849
14847    3549283    CT...........T...G....-...T......G....                        3549247
14847    9369103    GTT..........T................                                9369074
14847    4442809    .G.........                                                   4442819
14847    9117280    GTT..........T...T...........                                 9117308
14847    9468945    .--..........T................                                9468918
14847    8529106    GTT..........T................                                8529135
14847    8243761    C..A.........T...............AA...G...                        8243798
14847    3918674    .--..........T................                                3918647
14847    25946      .--..........T.T.............                                 25972
14847    8436800    ..C..........T.T..................                            8436758
                     \   \                                                      
                     |   |                                                      
                    CA TAACATA
14847    2590518    CT.G.........T.T.T...........                                 2590546
14847    4847831    .--..........T..................                              4847860
14847    8843922    ..T..........T................                                8843892
                        \                                                       
                        |                                                       
                        T
14847    7604482    GTT..........T.............G..                                7604511
14847    9777543    .--...T..G...T........A...........                            9777512
14847    3906792    GTT..A..T....T................                                3906762
                                  \                                             
                                  |                                             
                                  T
14847    1021552    GTT..........T................                                1021523
14847    3216528    GTT..........T..............                                  3216501
14847    2009612    .TT..........-....................                            2009580
14847    6751002    ----.........T.....A.........-........                        6751034
14847    9048705    GTC......G...T................                                9048734
14847    6455117    .TCA.........T...A............A...                            6455084
14847    4992393    .GT.A........TT...............                                4992422
14847    3354429    GTT...A......T................                                3354400
14847    1460877    GTT...T......T..............CA.........                       1460837
                                                     \                          
                                                     |                          
                                                    AC
14847    4558007    GTT..........T................                                4558036
14847    8479305    GTT..........T................                                8479275
                             \                                                  
                             |                                                  
                             A
14847    9163746    .T.G.........T................                                9163775
14847    9095894    GTT...-......T....T...............                            9095926
14847    4680945    .TT.A.T..T...T......T..............                           4680910
                                                  \                             
                                                  |                             
                                                  A
14847    4520205    AT...........TT..............                                 4520233
14847    1039700    .G.A.........T........T.......                                1039729
14847    3627518    G.T..........T................                                3627488
                        \                                                       
                        |                                                       
                        T
14847    1285225    GTT..........T................                                1285196
14847    3335863    GTT..........T................                                3335834
14847    8315004    GTT..........T........A...........                            8315037
14847    3151728    ATT.A........-................                                3151756
14847    8165957    ATT..........T................                                8165986
14847    8664260    GTT..........TT............                                   8664234
14847    4379788    .T.G.........T................A...                            4379755
14847    9155475    .TT..........T................                                9155504
14847    1495330    GTT........G.T...............                                 1495302
14847    7064123    CCT..........T..................T.....                        7064162
                                                 \                              
                                                 |                              
                                                GA
14847    3001524    GTT..........T........A.......                                3001553
14847    5540444    ..T.......C..T................                                5540474
                         \                                                      
                         |                                                      
                         G
14847    3929228    --................CA....G...                                  3929253
14847    960954     GTT.A........T................                                960983
14847    1481503    GTT..........T................                                1481474
14847    7813880    GTT..........T................                                7813851
14847    3228618    GTT..........T................                                3228589
14847    7056885    GTT......G...T................                                7056856
14847    9090164    GTT..........T.T..............                                9090193
14847    591447     GTT..........T................                                591476
14847    871977     GTT..........T................                                871948
14847    2603704    GTT..........T................                                2603733
14847    4808724    GTT.A........T................                                4808753
14847    5704383    GTT......................T....                                5704412
14847    6729858    GTTC.........T................                                6729829
14847    9420167    GTT..........T................                                9420196
14847    1635005    GTT..........T.............G..                                1635034
14847    6740163    GTT.A........T................                                6740192
14847    7808822    GTT.......C..T................                                7808793
14847    9164289    GTT..........T.T..............                                9164260
14847    686508     GTT..........T................                                686479
14847    1440142    GTT..........T................                                1440171
14847    1805477    GTT..........T................                                1805448
14847    2589911    GTT..........T................                                2589882
14847    4103243    GTT..........T................                                4103214
14847    4688611    ACT..........T................                                4688640
14847    5832637    GTT..........T............G...                                5832608
14847    9231927    .TT..........T................                                9231956
14847    691724     GTT..........TT...............                                691695
14847    1053975    GTT..........T................                                1053946
14847    1531325    GTT.T........T................                                1531296
14847    2539737    GTT..........T................                                2539708
14847    2774052    GCT..........T................                                2774023
14847    3009983    GTT...T......T................                                3010012
14847    3131422    GTT.......C..T................                                3131393
14847    3443621    ATT..........T..CT............                                3443650
14847    3481036    GTT.......A..T................                                3481065
14847    3512507    GTT..........T................                                3512536
14847    3517478    GTT..........T................                                3517449
14847    5387369    ATC..........T................                                5387340
14847    7899749    GTT..........T................                                7899778
14847    8822211    GTT..........TT...............                                8822240
14847    9374942    GTT..........T................                                9374971
14847    9476171    GTT.........CT................                                9476142
14847    9614172    GTT..........T................                                9614201
14847    3116397    GTT..........T................                                3116368
14847    3422836    GTT..........T................                                3422807
14847    4550548    GTT..........T................                                4550519
14847    5467973    GTT....C.....T...........T....                                5467944
14847    6748876    GTT..........T................                                6748905
14847    8149975    ATT.....G....T................                                8150004
14847    8615517    GTT..........T................                                8615488
14847    8960886    GTT.......A..T................                                8960857
14847    9031460    GTT.A........T................                                9031489
14847    6293659    ATT..........T...............                                 6293687
14847    1536841    .T-..........T................A.......                        1536803
                                                     \                          
                                                     |                          
                                                    TT
14847    5020990    ..-..........T................                                5020962
14847    2348159    --.CA........T...T...........T...                             2348189
14847    2930742    C--..........T...............-.A......                        2930776
14847    2905189    ATT..........T...............                                 2905217
14847    4349013    .TT...G......T.T.............                                 4349041
14847    5819475    .T-..........T...............                                 5819502
14847    6278116       ..........T....................                            6278086
14847    7679835    .-...........T.-..............                                7679808
14847    8834834    GTT.......................C..                                 8834806
14847    7803445    ---..........T................                                7803471
14847    9234751    .--..........T................                                9234724
14847    1298703    .--..........C...............-........                        1298669
14847    5770266    .T-..........T................                                5770238
14847    840645     ---..........T.T..............                                840619
14847    353060     .--..........T................                                353087
14847    1589341    .--........C.T...T............                                1589368
14847    2558878    .--..........T................                                2558905
14847    9662167    .--..........T................                                9662194
14847    6504350    .--..........TT...............A..                             6504320
14847    6859164    GTT..........T.T............                                  6859191
14847    2138675    .--..........T..............CA........                        2138638
                                                     \                          
                                                     |                          
                                                    TT
14847    4870346       ..........T........................                        4870310
                                                     \                          
                                                     |                          
                                                    TT
14847    8764661    ...-.........TT...C.T....T....A...                            8764693
14847    7860577    .GC..........T.-...............                               7860606
14847    7736873    .CT.T.T......-........................                        7736909
                    \                                                           
                    |                                                           
                    G
14847    419297     .---.......C.T................A..                             419268
14847    609273     C...--.......T............C.......                            609242
14847    4476245    ..T..........T................                                4476275
                        \                                                       
                        |                                                       
                        T
14847    17364      --.G...C..C...................                                17337
14847    821847     .--...A......T.................                               821875
14847    6150788    C--..........T.................                               6150816
14847    2529285    .--...T.T....T.................                               2529257
14847    793705     ..A--........T................A..                             793675
14847    845032     ..T.......A..C................                                845002
                        \                                                       
                        |                                                       
                        T
14847    2968267    ..A.--.......T....................                            2968236
                    \                                                           
                    |                                                           
                    C
14847    226571     .--.........CT................                                226598
14847    897819     .--..........T......A.........                                897792
14847    2243139    .--..........T................                                2243166
14847    3511880    .--..........TT...............                                3511907
14847    4109381    ATT..........-................                                4109353
14847    5267988    .-.A.........T...............                                 5267961
14847    2903124    .--.....T....T................                                2903151
14847    5493573    .--.......A..T................                                5493546
14847    5741104    .--..........TT...............                                5741131
14847    6057367    .--........G.T................                                6057394
14847    850480     C...--.......T...................                             850510
14847    2568213    .T..T--......T................                                2568186
14847    7681178    ...-.........T................                                7681150
14847    9173232    .---.........T................                                9173258
14847    28341      .T..---......T....C...........                                28367
14847    547549     .---.........T.............                                   547526
14844    4686961    GTT...T......T....................                            4686994
14844    427413     GTTA........CT...T.........G.....                             427381
14844    6212035    GTC..........T...............                                 6212007
14844    2500544    GTC..........T................                                2500573
14844    5648822    GTT..........T.....G..............                            5648789
14844    385595     GTC..........T...G.A...........                               385565
14844    5371080    GCC......G..CT.............G......                            5371047
14844    6959530    ATC.A.......CT...........C.G......                            6959497
14844    2495930    CT.G.........G.T..C.....C.....A..                             2495898
14844    2289276    GTT.......A..T................                                2289305
14844    5564725    GTT..........T................                                5564696
14844    5705303    GCT..........T...............                                 5705331
14844    6852201    GTT..........T...G............                                6852172
14844    6176151    .TC.....T....T....................                            6176184
14844    5369604    .--..........T..............                                  5369629
14844    3908650    GTC...T......T.T......C...........                            3908683
14844    283680     .T-.A........T................                                283652
14844    595403     GTT..........T................                                595432
14844    836370     GTT..........T..A.............                                836341
14844    2345382    G.T..T.......T...................-.....                       2345345
14844    6503203    GTT.....TG...TT.......A.......                                6503174
14844    7115834    GCC..........T..C.....................T..                     7115874
14844    4966440    .--..........T...T.....CT..G......                            4966471
14844    2519392    GTC..........TT...CA...........A..T..                         2519428
14844    662399     GTC..........T....................G...                        662436
14844    437760     .T-..........T.T................                              437790
14844    2802668    GCT.C........T....................                            2802701
14844    4724576    GT......T....T........A...........T..                         4724540
14844    2620993    GTT..........T.......CA....G..                                2620964
14844    1482774    GCC..........TT.C......................                       1482814
                                                     \                          
                                                     |                          
                                                    AT
14844    6075254    GT...........T.....A..........                                6075283
14844    4368195    GTT.......A..T................                                4368224
14844    7006243    GC....T......T....................                            7006210
14844    4388842    GTT..........T........A...........                            4388809
14844    5610630    AT...........T..................                              5610661
14844    6895779    GTT..........T....................                            6895812
14844    1351068    .TC..........T........AC.....T....                            1351101
14844    3594280    CTCAT........T....................                            3594313
14844    6623541    ATC.......A..T.....CA.............                            6623574
14844    6885468    GT.......G...T....................                            6885501
14844    7105695    GTT..........T....CAT.............                            7105728
14844    1457334    GTT..........T.T...A............                              1457303
14844    2451715    GTC.A..CT....T....................                            2451748
14844    5863375    GTT..........T.....C...........A..                            5863408
14844    3907910    GTT..........T.................A..                            3907943
14844    5108292    GTC..........CAT..CA..A...........                            5108325
14844    846092     ATC..........T....................                            846059
14844    2237589    ATT...A..CA..T....................                            2237556
14844    3520153    GTC...T......T.....C...........A..                            3520120
14844    5073210    GTC..........T....................                            5073243
14844    5491773    GCT..........T................                                5491744
14844    568884     GTT..........T.T......A...........                            568851
14844    2049033    GTT..TT......T.....A..............                            2049000
14844    4136444    .TTA......A..T...TTC..............                            4136477
14844    5612949    GTT..........T................A...                            5612982
14844    5713497    GTC..........T..C..A..............                            5713464
14844    5833784    GTT..........T...........T....                                5833755
14844    1623224    AT.A....T....T........T...........                            1623191
14844    165142     GTT...T......TT...................                            165109
14844    6648705    GTT..........T.T...A..............                            6648672
14844    6310275    GTC.AT.......T................                                6310304
14844    1154161    CTT..........T........AC.G...A....                            1154194
14844    1799794    GTT..........T................                                1799765
14844    1616       ATTC.........T.....A..................                        1655
                                                     \                          
                                                     |                          
                                                    TT
14844    1342491    GTC...........T....C........A...                              1342460
14844    2048062    ATT..A.......T.................                               2048032
14844    6915038    GTT....C.....T......T.............                            6915005
14844    6647154    .CC..........C.....G..............                            6647121
14844    5092828    A.T.TT...CA..T..................                              5092859
14844    6123825    GTC..........T..............G...                              6123856
14844    2578932    GTT..........T............C...                                2578903
14844    2796438    .--..........T................                                2796465
14844    5468138    GCC.......A..T.....A............                              5468169
14844    2063082    CT...........T........A.....C.A...                            2063049
14844    464435     GTT..T..TG...T..............G..                               464465
14844    4557577    GTT..........T...............A..                              4557546
14844    5333635    GTT......T...T.....A...........                               5333665
14844    1520251    .--..........TT................A...                           1520219
14844    1532902    ATAA......A..T.................                               1532872
14844    6401885    GTC..........T...T.............                               6401855
14844    903474     GTC..........T.....A..A...........                            903441
14844    1849221    CTT..........T............G.....                              1849252
14844    4699378    GTT........C.T.....AT.............                            4699345
14844    5220713    CT.A..T......T................                                5220742
14844    5183756    .TC..........T...............-........                        5183792
14844    5784564    GTT..........T...G............                                5784535
14844    3195356    ATC..........T...............-T.......                        3195320
14844    2545366    GTT..........T.T.............                                 2545394
14844    215913     GTT..........T.....A.........-........                        215949
14844    6542311    GTT.T.......GC................                                6542340
14844    5348099    GCC.....TG...T................                                5348070
14844    5221376    GTC..........T....................                            5221409
14844    7063751    GTCC.........-..A............A...                             7063720
14844    2320186    .T...........C.T....T........-........                        2320222
14844    6252024    GTC......G...C..................                              6251993
14844    859308     CTC..A.........T........G..G.-........                        859272
14844    472098     GTC..........T..A..A.......                                   472072
14844    406404     ACC..........T.............G....                              406435
14844    2584858    C...--.G.....T....................                            2584827
14844    4566913    GTT..G.......T................                                4566884
14844    1447960    GTT..........T.................A..                            1447927
14844    1087374    .T.CA.....A..T..C.................                            1087341
14844    1118372    GTT.......A..T................                                1118401
14844    4117397    ATT..........T.....A...........                               4117427
14844    6156352    GTT..........T...........C....                                6156323
14844    6923854    GTT...T......T...............                                 6923826
14844    5388977    C..G.........T.................                               5388947
14844    3323344    ...G...A.....T...T..T.........                                3323315
14844    6084575    GTT..........T.................                               6084605
14844    5557891    .--..........T..A.............                                5557918
14844    2509424    .T-....C.....T................                                2509452
14844    6173875    .TT..........T...........C....                                6173904
14844    2568721    .G.--....GT.CT....C............                               2568693
14844    3703792    C..--........T......T........-........                        3703758
14844    1275977    .--.......C..C.T...A.............-.....                       1276012
14844    3197791    GTT..A......CT................                                3197762
14844    4432893    GTT..........T................                                4432922
14844    1289801    .--..........TT...................                            1289770
14844    6362986    GTT..........T...T............                                6362957
14844    6651353    GTT..........T........A...........T..T..                      6651392
14844    1163896    GTC..........T........T...........                            1163863
14844    3650235    .--..........T....T...........                                3650208
14844    7045877    GCC.......T..-.............G......                            7045845
14844    5213601    .---.........T.T..............                                5213627
14844    6975347    .--..........T................                                6975320
14844    5096408    .--...G......T...................-.....                       5096443
14844    7084628    ATC..........TT.................                              7084659
14844    1386507    C.AG--.......T.T............                                  1386532
14844    5352548    .T...........T........A........A...                           5352514
14844    6098782    GTT..T.......T................                                6098753
14844    2802158    ATT..........T................A...                            2802125
14844    6899378    GTT..A........A...............                                6899407
14844    7077076    ......T......T.....A..............                            7077041
                        \                                                       
                        |                                                       
                       TG
14844    18351      .-.A.........T..............CA...G...                         18386
14844    221922     .C-..........T................                                221950
14844    1883949    GT...........T..........C.......                              1883918
14844    1145898    G.T..........T...T............                                1145869
14844    6637724    GTT..........T................                                6637695
14844    2038659    GT...........T..........C.......                              2038628
14844    5685778    GCC..........T..............                                  5685751
14844    2895332    --...........T................A....                           2895364
14844    6422148    C..--....C...T.T..............A...                            6422117
14844    331289     .TT..........T................                                331318
14844    130679     GTT..........T................                                130650
14844    664977     .T.-.........T................                                665005
14844    1188067    GTT.A.T......T................                                1188096
14844    5201264    GTT..........T................                                5201235
14844    5296314    GTT.....T....TG...............                                5296343
14844    5820961    .T.-.........T................                                5820989
14844    6142828    GTT..........T................                                6142857
14844    6818068    GTT...T......T................                                6818097
14844    6856957    ATT..T.......T................                                6856928
14844    669452     GTT..........T................                                669423
14844    2709189    GTT..........T................                                2709160
14844    5911663    GTT..........T................                                5911692
14844    299121     --...T.......T...T.C..................                        299158
                                                     \                          
                                                     |                          
                                                    GT
14844    2131279    .--.A........T................A..                             2131309
14844    4345020       ..........T....................                            4345050
14844    2103430    C--..........T...........G.........                           2103397
                              \                                                 
                              |                                                 
                              A
14844    6200049    GTT..........T..............                                  6200076
14844    1502020    GTC..........T..............                                  1502047
14844    5518040    .--.....T....T.G.GC.........                                  5518065
14844    4988093    GTT...T......-.T...............                               4988064
14844    3470731    ...--.....A..T..AT................                            3470762
14844    5882252    AG...........T.....A.CT..........-....T...G...                5882298
                        \                                                       
                        |                                                       
                       CA
14844    36768      ---..........T................                                36794
14844    6267827    .--.........CT.....CT...........                              6267798
14844    3705484    ...--........T.T.............A..                              3705513
14844    4305425    .TT..........-....C...........A..                             4305456
14844    4864798    .--..........T................                                4864825
14844    6916510    .--..........T................                                6916483
14844    842006     .--..........T...G............                                842033
14844    2789789    ...--........T.T......................                        2789826
                                                    \                           
                                                    |                           
                                                   GT
14844    559623     ..T..........T................                                559593
                        \                                                       
                        |                                                       
                        T
14844    5420504    C...--.......T...........T......T.....                        5420541
                                                 \                              
                                                 |                              
                                                AA
14830    304942     ----.........T................A...                            304972
                                  \                                             
                                  |                                             
                                  T
14830    1411040    ..-..........TT..............                                 1411013
14830    1140953    GTC..........T................                                1140924
14830    1046426    G.C...T......T..CTG.........AT........                        1046463
14830    1476427    .T-..........T................                                1476455
14830    1974652    GTC........G.T....................G...                        1974689
14830    1791782    ATT..........T............G......                             1791814
14830    1070970    GCT.......T..T...T............A........                       1070930
                                                     \                          
                                                     |                          
                                                    AC
14830    668652     GTC..........T.......C.........A.-....T..T..                  668694
14830    797823     ----.........G...............-.........                       797856
14830    619248     GTC..........T................                                619219
14830    627575     .--..........T................                                627602
14830    636053     GTT..A.C.....T................                                636082
14830    1620922    GTC..........T.....A..................                        1620883
                                                     \                          
                                                     |                          
                                                    CC
14830    76913      GTC......G...T........................                        76952
                                                     \                          
                                                     |                          
                                                    GT
14830    1604795    GTC...T......T....................                            1604828
14830    11228      .CT..........T..C..A.............-.....                       11191
14830    1154558    GCC..T.......T..................                              1154527
14830    331096     GCC..........T....T..........-........                        331132
14830    1897367    GTC..........T....................T...                        1897404
14830    1997526    CT.G.........TT............G..                                1997497
14830    335125     CT.A.........T................                                335096
14830    1134519    .--..........T...-----............                            1134545
14830    2023980    GTC..........T..C...T........-........                        2023944
14830    782481     CT.G......C..T................                                782510
14830    879580     GTT..........T.................A..T...                        879617
14830    48864      .TA.....T.A.GT........C...........                            48831
14830    1076082    C.A..........T..C.................T..                         1076120
                       \                                                        
                       |                                                        
                      CC
14830    1416554    GTT..........T................                                1416525
14830    1739176    .G..--.......TT...............                                1739149
14830    903237     GTT..........T................                                903208
14830    1823099    GTT..........T................                                1823128
14830    1598616    GTT.A........T................                                1598645
14830    10031      GT..T........T...T.C..............                            10064
14830    1844846    ----......A..T...........                                     1844826
14830    1059994    ----.........T....C...........                                1059969
14830    1015474    GTT.......A..T.T..............                                1015445
14830    1358799    GTC.........GT.....A..............                            1358766
14830    1973358    C--.......T..T.......C............T..                         1973324
14830    976543     GTT..........T........AC......                                976572
14830    451233     GTT.......A..T................A..                             451201
14830    856977     ATT..........-....................                            856945
14830    1788452    ...-......A..CT..TC...........                                1788424
14830    1843376    GTT......T...T..C..............                               1843406
14830    2002745    ATT..........T................                                2002774
14830    1126460    GTT..........T................                                1126431
14830    320265     GTT..........T................                                320294
14830    377198     GTC..........T................                                377227
14830    809755     GTT..........T................                                809726
14830    1089114    GTT.......A..T...T............                                1089085
14830    1872796    --........C..T....................                            1872827
14830    45315      --...........T........A......                                 45341
14830    820270        ..........T....................                            820300
14830    1039254    .T..--.......T.TC.............A...                            1039285
14830    1637021    --...........CT......CA.........                              1637050
14830    321726     .--..........T................                                321753
14801    31233491   ATC..........TT.......A...........                            31233524
14801    6685688    GCT..........T..C..A..............                            6685655
14801    29507207   G.T..........T.............G..........                        29507168
                                                     \                          
                                                     |                          
                                                    CT
14801    786761     GTT..........TT..............T...-.....                       786798
14801    5092969    GTC..........C...T.A...................A..                    5092926
                                                     \                          
                                                     |                          
                                                    AT
14801    17051990   C............T........C.......A..                             17052022
14801    11711916   CT...........TT....C.........A........                        11711955
                                                     \                          
                                                     |                          
                                                    TT
14801    5994712    GTC...T......T...G.A..............                            5994679
14801    6954398    GCC...T......T...T.A............C.....                        6954437
                                                 \                              
                                                 |                              
                                                GA
14801    28609594   .TT..........T..G.............                                28609623
14801    11699943   CT.......CA..TT.............A..A..                            11699910
14801    10194537   ATCAT.....A..T..A................                             10194505
14801    27236534   GTT......C...TTG..................                            27236501
14801    21262753   GTT...T......T.TA..A........CT....                            21262720
14801    24828681   CCCAAT.......T....................                            24828714
14801    7830389    .TCA.........T...A............A...                            7830356
14801    19150314   GTT..........T..............                                  19150287
14801    2087153    GTT.A..CA....T.T.............A....                            2087120
14801    27389901   GTT........A.T..C............A....                            27389934
14801    4990952    .TC...T......T...T................                            4990985
14801    15738680   ATC.C........T...............A....                            15738713
14801    21538793   GTC..........T.....A...........A..                            21538760
14801    17985958   CT...........TTT......A..........                             17985926
14801    24289424   GTT..........T........A...........                            24289457
14801    27464373   GCT..........-................                                27464345
14801    19659563   GTT..T.......T...............                                 19659535
14801    27601314   AT...........T.T.T..T.........                                27601343
14801    3553215    AT...........T.T..............                                3553244
14801    8300634    CTAA.........TT...............                                8300605
14801    507497     GTC..GTA.....T....................                            507530
14801    9292106    GTC......CC....A.............-........                        9292142
14801    20847995   CT.GT..C..A..T...A............                                20848024
14801    2715353    ATAA.....CT..T...TC.T...............                          2715389
                                                  \                             
                                                  |                             
                                                  A
14801    12527526   .G.A.G.......TT.C............-A.......                        12527562
14801    28257050   ATT......T...T.-..............                                28257078
14801    25959316   GTT..........T................                                25959345
14801    10122803   ------....C..T...T.................                           10122775
14801    1112962    GTT.........CT................                                1112991
14801    5024456    GGC..........T.-----...........T..T..                         5024425
14801    10011669   .--.C........T..............                                  10011644
14801    17078843   ---......G...T................                                17078817
14801    18978351   GTC.........AT.............                                   18978325
14801    25591109   .GT............-..............                                25591137
14801    6363567    GTC..........T................A...                            6363602
                                    \                                           
                                    |                                           
                                   CC
14801    10640394   GTT..........T..............                                  10640421
14801    28906520   ..---........T................                                28906546
14801    11931841   GTC.......T..T.T...C..............                            11931874
14801    31175992   ATT..........-....................                            31176024
14801    24883247   ..T.T........T................                                24883218
14801    21947279   ..T............-......A...........                            21947246
                        \                                                       
                        |                                                       
                        T
14801    9606932    GTT.......A..TT...............                                9606961
14801    19277507   ..C..........T.T...............A..                            19277542
                        \                                                       
                        |                                                       
                       AA
14801    10850728   .--..........T.....A...........                               10850756
14801    10419882   CCT...T......T................                                10419911
14801    8791292    GTT..........T......T.C......                                 8791264
14801    19684303   CTC..........T.....-..T.......A...                            19684336
                                             \                                  
                                             |                                  
                                             C
14801    29247499   GTT..........T...............                                 29247471
14801    19079369   GTA..G....T..T.....A..C...C..-........T..                     19079408
14801    21680272   ATT.......AC.T.T.............T........                        21680311
                                                     \                          
                                                     |                          
                                                    TT
14801    5095491    ---..T.......T................                                5095465
14801    939973     GTT..........T................                                940002
14801    12129259   --..T........T...............-........                        12129295
                          \                                                     
                          |                                                     
                         AT
14801    24032142   GTT..........TT...............                                24032171
14801    28331587   ATT..T.......T................                                28331616
14801    16293890   ...--........T...T............                                16293917
14801    9873749    C..--.....A..T..................                              9873778
14801    27851505   GGT..........T................                                27851534
14801    32447484   ATT.....T....C................                                32447513
14801    29551817   C..--........TT...............A....                           29551849
14801    26952769   .T-..........T................                                26952741
14801    1699648    GGT.....T....T.T..................                            1699682
                       \                                                        
                       |                                                        
                       C
14801    27695050   .--..........T....................                            27695019
14801    19882107   GTT..........T.G..............                                19882136
14801    21470073   GTT..........T..............                                  21470046
14801    2748082    .--..........T................                                2748109
14801    27093642   GTT..........T................                                27093671
14801    17887817   .-...A....C..T.T..................                            17887785
14801    1720439    ----.........T....................                            1720468
14801    1421861    GCT......CA..T.T...............A..                            1421894
14801    6852626    GTT........C.T..............                                  6852599
14801    8509307    CCCA.........T...T................                            8509274
14801    1955320    GTT..........T................                                1955291
14801    2417895    GGT..........TT.C.............                                2417866
14801    19548776   -....TG.....GT.T..................                            19548744
14801    21785829   ....--..T....C..............A..A..                            21785798
14801    1014317    .--..........T.T..............                                1014290
14801    1157862    GCA.A........TT-..............                                1157834
14801    16972779   GTT..........T.................A..                            16972746
14801    20203222   GTCA......C.AT........A...........                            20203189
14801    1665784    ATC..........T.A..................                            1665817
14801    1808580    GCC..TT......TT...................T..                         1808544
14801    4038315    ATT..........T................                                4038286
14801    2085325    GTT......CA..T............C........A.G.T...                   2085367
14801    23709320   .T.G.........T.TCT............                                23709291
14801    27479438   --...........T.....CT..........                               27479410
14801    22291402   CT.G.T.......T.T..............AA.....                         22291366
14801    28581378   ATT.....G.A..T...............                                 28581350
14801    17117443   G..                                                           17117445
14801    26449466   GTT..........T.T......A...........T..T..                      26449427
14801    14059816   .TA..T.......TT...............A...                            14059783
14801    16982150   GCT..........T.................A..                            16982183
14801    2564348    CT.G.........TT..A............A..                             2564316
14801    30352968   GTAA.........T..............AT...G.....                       30353006
14801    25780860   CT...........T.................A..T...                        25780897
14801    27091784   GTT.......A..TT..................G....                        27091747
14801    5011312    GCC..........T.................A..                            5011345
14801    5649208    CTC..........T.....G..............                            5649241
14801    10212126   GTT..........T.....A..AC.......A..                            10212093
14801    29185725   .--..........T...G....A.......                                29185698
14801    21528166   ATC..........T...T..T.................                        21528129
14801    12735581   GTC.....T....T.....AT..............G..                        12735618
14801    2307064    .--..........T...............                                 2307038
14801    10362397   CT...........T...G.A............                              10362428
14801    11368098   ATT..G.......TTG...G..............                            11368065
14801    1584109    GTT..A..T....T.....A..............T..                         1584145
14801    24995146   GTA..AT......T........A...........                            24995113
14801    29498080   CCTG.........T..C............-........                        29498116
14801    6304012    ATT..........T................A..                             6304044
14801    8741489    ---..........T................                                8741463
14801    23774336   --.AA.....C..T....................                            23774368
                                  \                                             
                                  |                                             
                                  T
14801    10001593   .--..........T.T..............                                10001620
14801    32224926   C..AA....T..GT........A........A..                            32224959
14801    3975547    GGC..........T.....................                           3975581
14801    9769446    ATC.A........CT....A..............                            9769479
14801    10046800   GTT..........T..C..G..C........A.G....                        10046837
14801    4003525    CT.G.T.......C...T............A..                             4003493
14801    23134934   AT.GAA....................C..AA.....                          23134969
14801    7775176    GTT.....T....TT....A...........                               7775206
14801    5087060    .TC..........T...T.G..............                            5087027
14801    13592845   .T.G.A....T..T......A.............                            13592878
14801    29212063   .T.A.........T.T..........T...A....                           29212029
14801    8419889    G.T.A.....A..T....................                            8419922
14801    31311699   GT...........T.T..............A...                            31311732
14801    35135      GTC..........TG...................                            35102
14801    29338471   .TT.......A..T...T................                            29338438
14801    4456370    GTC.T........T....................                            4456403
14801    27305322   GGT..............T..T.C...........                            27305355
14801    2418494    ----.........TT..............                                 2418518
14801    22883626   .--.AG.......T................                                22883599
14801    10126024   .CTA..T......T....................                            10126057
14801    11693299   G.CC.TT......T..............A..A..                            11693332
14801    12728880   .TT..........T....C...........A...                            12728913
14801    19562226   GTT..........TT.....T.A...........                            19562193
14801    150711     CT.A.........TT.......A...........                            150678
14801    26003494   .TCA.A.......TTG......A...........                            26003461
14801    15660069   .--..........T................                                15660096
14801    5795868    ATC..........TT...................                            5795835
14801    6035008    GTT..........T.T.............A....                            6034975
14801    5167161    GTT..........T.........C......                                5167132
14801    6697384    .--..........T.A..............                                6697357
14801    19635057   GTT..........T................                                19635086
14801    7410132    GTT..........TT..T..T.T...........                            7410165
14801    2800799    GTA..........T............G.......                            2800766
14801    5172277    --.GA....C...T.........G..G..                                 5172251
14801    15502028   GTTCA...T....T...T.A..............                            15502061
14801    4858495    ACC..........T....................                            4858528
14801    5988530    GCC..A.......T..............G.....                            5988563
14801    14289637   .T....T......T....G.G.............                            14289670
14801    18389084   ..-..........-...T..T.............                            18389053
14801    29597825   .TC..........T......G.............                            29597858
14801    31503416   GTT..........T................                                31503445
14801    2109597    CTCA.........T................A...                            2109564
14801    3204513    GT...........T...T.........T.A....                            3204546
14801    12119953   .TC.......A..T................A...                            12119986
14801    12576127   GTT..........T................                                12576156
14801    19427287   GTT...T...T..T....................                            19427254
14801    19744629   CT...........T....................                            19744662
14801    20059813   ATT.......T..T....................                            20059846
14801    21307991   GTT...T......T.T..................                            21307958
14801    32161636   GCC..........T.....A...........A..                            32161603
14801    1761954    GTT.A.T......T...............A...-.....                       1761991
14801    4781663    ATC..........T.T......C...........                            4781696
14801    17522281   GTT..........T.....A..............                            17522314
14801    18041982   GTC..T.....G.T.....A.........-........                        18042018
14801    6093842    GTC.T........T......G.............                            6093809
14801    16869613   CTCA.G.......T................A...                            16869580
14801    17128822   .TC.....TG...T..................A...                          17128787
14801    21668711   .TC..A.......T....................                            21668678
14801    21888116   GTT..........T.....A..............                            21888149
14801    32234073   GTT.......A..T.....AT..........A..                            32234106
14801    8083330    .TT...T......T..............G..A..                            8083297
14801    15734592   GTC..........T....................                            15734559
14801    20329341   ATT..........T........A...........                            20329374
14801    24001285   GTT.A........T.....A..............                            24001318
14801    28968110   AT.A.........T......T...........A.......G...                  28968154
                                                      \                         
                                                      |                         
                                                      T
14801    1767082    GTT..........T................                                1767111
14801    19762739   GTT.T.......CTT...C...............                            19762706
14801    19952059   ATT..........T...............                                 19952087
14801    20354618   GTT..........T....C...........                                20354647
14801    20519049   GTT.A........-................                                20519077
14801    30177057   GTT..........T................                                30177028
14801    32725126   GTT..........T................                                32725155
14801    1335682    GTT......T...T..............C.....                            1335649
14801    3071472    .GT..AT......T.....A..............                            3071439
14801    4587517    GTT..T.......T..............CA....                            4587550
14801    9004574    GTC..........TT..TC............A..                            9004607
14801    10048841   GTC..........T......T.............                            10048874
14801    10498116   CTCA.........T....................                            10498149
14801    15444049   GTT..........T...............A....                            15444082
14801    17698581   GTT..........T................T...                            17698614
14801    22599903   CTCA.....G...T.............C......                            22599870
14801    25401772   GCC..........T.....A...........A..                            25401739
14801    26636426   GTC..........T.....AT.T...........                            26636393
14801    27537130   GTC.......A..T....TA..............                            27537163
14801    31542768   GCC..T.......T....................                            31542735
14801    6526508    GTT.A........T................                                6526537
14801    12631514   ATT......CA..T...........C....A.......G..                     12631472
                                                    \                           
                                                    |                           
                                                   CT
14801    19950470   GTT..T.......C................                                19950499
14801    21917726   GTT..........T................                                21917755
14801    30036041   ..T...T......T.....A.AAC.......A..                            30036075
                      \                                                         
                      |                                                         
                      T
14801    6045412    CT...T..TG...T.T.................-.....                       6045373
                                  \                                             
                                  |                                             
                                 TT
14801    8237215    .TT.T........T.A...A...........A..                            8237182
14801    12445231   GTT..T.....C.TT...................                            12445264
14801    16152201   GTT...A.T.A..T.....A..............                            16152234
14801    18052243   GCT..TT......T....T...............                            18052276
14801    22807106   GTT.......T.CT.T...A..............                            22807073
14801    25988174   .T........T..TT..T..TG............                            25988207
14801    26971252   .--..........T................                                26971279
14801    27153871   GTT..T.......T...A.A...........A..                            27153838
14801    28003384   GTT..........TTT...G..A...........                            28003351
14801    28925460   ATT.....T....TAT............G.....                            28925427
14801    29022317   GTT.....TGA..T........A...........                            29022284
14801    30871840   CTCA.......C.T.....AT.............                            30871873
14801    31745197   GTT.A.A...A..T....................                            31745164
14801    33145438   G.C..........T............C..A....                            33145471
14801    5968183    GTTG.........T.....A..A..........                             5968151
14801    8372011    GTT..........T................A....G...                       8371973
14801    25821552   C....T.......T................                                25821583
                        \                                                       
                        |                                                       
                       TT
14801    5136306    GT-..........T..............                                  5136332
14801    17181683   ATT..A.......TG............G.....-.....                       17181646
14801    19534979   .TT..........T.....A..................                        19535017
                                                      \                         
                                                      |                         
                                                      T
14801    24083136   ..---...T....T................                                24083162
14801    3013159    ..---........T...........G...                                 3013134
14801    19582406   GTT...-..T...C.....A.............                             19582375
14801    1162295    GTT..........T................                                1162266
14801    6071118    GTT..T.......T................                                6071147
14801    6369868    .T.-.........T................                                6369840
14801    9504048    GTT..........T................                                9504019
14801    19378098   G.T..........T...T............                                19378127
14801    19415235   CTT...................A....                                   19415261
14801    29380492   .TT...T......T...............                                 29380464
14801    6933062    .--..........T................A..                             6933092
14801    18782621   .CCA.A.......T........................                        18782660
                                                     \                          
                                                     |                          
                                                    GA
14801    26936040   ATT...T..T...T.T..............A..                             26936072
14801    28037085   CTA.......A..T...............A....                            28037052
14801    7278084    .--.......A..T................                                7278057
14801    13693483   .TT...T....C.T.T.............                                 13693455
14801    22236056   ATA..........T.TC...A.............                            22236089
14801    24134315   GTT..T......CT..................                              24134346
14801    28683825   CTT....C.....T.....A.............                             28683857
14801    30621300   GTT..........T...............                                 30621328
14801    30711379   GTC..........T.....A.............                             30711411
14801    17251836   ------.......TT.................                              17251811
14801    39403      GTT..........T.T..............                                39374
14801    1841605    GTT..........TT............C......                            1841638
14801    6324294    .---.........T................                                6324320
14801    14407832   GTT.........CT.T..............                                14407803
14801    19991712   GTT..........T.............                                   19991738
14801    24006066   ATT.........CT..............C...                              24006035
14801    26202763   GTC..TG.A--..T..................                              26202734
14801    17369932   GTT....A..C..T..................                              17369963
14801    22508637   CTCA.A.......T...T...........A.........                       22508677
                                                     \                          
                                                     |                          
                                                    AT
14801    26424534   GTT..........T...........C...                                 26424506
14801    28031447   C..--........TT...............                                28031474
14801    7029129    ---..T.......T.T..................                            7029159
14801    14448270   .--.A.AA.....T.-..............                                14448296
14801    15267388   .T-...T...A..T.................                               15267359
14801    18656805   CT......T....T................A..                             18656773
14801    6741768    CTT....A.G...T........................                        6741806
                                                 \                              
                                                 |                              
                                                 G
14801    20261460   GTT..........TAT..............                                20261431
14801    5851925    ACT...T......T....................                            5851958
14801    6248088    CT.CT........T........A........                               6248058
14801    9564067    ATT.A........T................                                9564096
14801    7371088    .TC..........T.....G...........                               7371058
14801    32542948   GTT..........T................                                32542919
14801    24585583   GTT..........T.....A..................                        24585622
                                                     \                          
                                                     |                          
                                                    GT
14801    242336     ----.........T....................                            242307
14801    9279295    GTTCA.T...A..-......A.......                                  9279269
14801    1034521    GCTCA...T....T.....A...........A..                            1034488
14801    4873498    CCC..........T.....A............                              4873467
14801    2545069    ----.........T...............A....                            2545098
14801    2017065    CT.A.........T........A...........                            2017032
14801    3231971    CT..A........T.T................                              3231940
14801    21355395   ATT..........T.T...AG...........                              21355426
14801    24755117   ATTA....T....T...T....A...........                            24755150
14801    1455402    ...--........T.............                                   1455378
14801    3248635    .--..........T.T..............                                3248662
14801    29724597   GTT........C.T...TG...........                                29724568
14801    118661     GCCA...C--...T...T...........-........                        118627
14801    18521757   ATA..........T...............AA........                       18521717
                                                      \                         
                                                      |                         
                                                     TG
14801    29124218   .T-..........T................                                29124190
14801    9655005    GTC..........T...T............A..                             9655037
14801    15117835   .G...........TG..A.C........G...                              15117866
14801    17638933   .--..........T...T............                                17638960
14801    27466339   .GAG.........TT...............A...                            27466372
14801    28899354   CT...........TT.........G.....A..C..                          28899319
14801    29327228   CT.GTA.......T................                                29327257
14801    31325982   GTT..........T................                                31325953
14801    25643008   ATT..T.......T................                                25643037
14801    4969712    CT.G.........T.T...C..A.......                                4969683
14801    16647819   .T..--....A..-................                                16647793
14801    2089794    GTT..........T........C................                       2089834
                                                     \                          
                                                     |                          
                                                    AT
14801    6935912    .T..CT.......T...T............                                6935883
14801    16200188   GCC..........T....C...........                                16200217
14801    17265217   GTT..........T...............A....                            17265250
14801    1252002    GTT..........T................                                1251973
14801    9868017    .CC..........T...............A........                        9867978
                                                     \                          
                                                     |                          
                                                    TT
14801    29445792   C--.......T..TTT..................                            29445823
14801    2094784    CTCA.....T...TG..............-.......                         2094819
14801    9168333    CT.A....T....T....G...........                                9168362
14801    23615823   CTT...T......T..................                              23615792
14801    27458690   C.CCA........T.................                               27458660
14801    7787932    ACT..........T.T..............                                7787961
14801    767560     .T...........T........A.......A..                             767528
14801    1039312    ........T....T.T...A..A........                               1039282
14801    1043378    CT.G.........TT...............A..                             1043346
14801    6476167    CT.A.........T................                                6476196
14801    9610848    .GAGA........T...............                                 9610820
14801    18799014   .T...........T........A.CC.....                               18799044
14801    26937813   GTT..T.......T.....A...........                               26937783
14801    4579071    .--..........T..A.............                                4579044
14801    30089748   CT.A.........T.................A.-.....                       30089711
14801    1967453    CTCA.........TT...................                            1967486
14801    6295115    GTT..........T................                                6295086
14801    24044994   GTCA.T.......T.T..............                                24045023
14801    1163139    GTT..........T...............                                 1163167
14801    4150878    GCC..........T...T................                            4150845
14801    29705095   GTT..........T................                                29705066
14801    9196117    .G..T.T...A..C.T............A.......                          9196081
                                                  \                             
                                                  |                             
                                                  A
14801    21667107   CTC.A........T....................                            21667140
14801    12175798   GTT..........T.....A.........-........                        12175762
14801    9568201    .CA..........T............G..                                 9568229
14801    4232854    .G......T....T.T.............-A.......                        4232890
14801    4484792    GTT.......C..T.....A.........                                 4484820
14801    7811035    CT...........T........A......                                 7811007
14801    25900139   .TAA.........T................                                25900168
14801    24214154   CT.A.....T...T.............G..A.....-T......                  24214197
                                                  \                             
                                                  |                             
                                                  A
14801    27293435   ATTG.........T...............                                 27293463
14801    31271442   GTT..........T....C...........                                31271471
14801    33523280   GTT..........T.A.T....A.......                                33523309
14801    8354348    .TC.A........T.....A..................                        8354387
                                                     \                          
                                                     |                          
                                                    CT
14801    8369097    GTT..........TT...............                                8369126
14801    15792888   CT.G.............A.A..........                                15792917
14801    18089719   AT.........                                                   18089729
14801    27729529   ACAAT........T.T..................                            27729562
14801    28301221   CT.G.........C................                                28301192
14801    31519209   ATT.A........T...T............                                31519238
14801    6418262    GTC..........TT..A..T.............                            6418229
14801    8948998    CT.G..T......T.A...................                           8948963
                                                  \                             
                                                  |                             
                                                  A
14801    26317216   CTCA.........T..C.................TA....                      26317255
14801    4506631    GTC......CA..T.............G.-A.......                        4506595
14801    15317665   GTCAT.....A..TT..............-A.......                        15317629
14801    26187012   GCT..........T.................                               26187042
14801    5068767    GTT.......A..T.T................T.....T...                    5068810
                                                 \                              
                                                 |                              
                                                GA
14801    21754740   GTT.A...T....T.....C.........-..A......                       21754777
14801    26736867   .T-..........T.............G..                                26736895
14801    29266300   GTT..........T...TG..........-........                        29266336
14801    30510646   CT.GA........TT.......A.......                                30510617
14801    2320332    .T...........T................                                2320361
14801    4236449    GTT.T........TT.AT................                            4236416
14801    4264375    GTC..........T...............                                 4264347
14801    5678662    GTC..........T.....C.........-........                        5678626
14801    19103918   .T....TAT.A..T.T.........G...                                 19103890
14801    27911820   GCC.A........T...............-A.......                        27911784
14801    28286170   CT.A.........T.........G.....                                 28286142
14801    27572164   GT...........T.....AT........-........T...                    27572204
14801    4329990    CT.A.T.......T....C...........                                4330019
14801    4674223    GCC.A........T...............                                 4674195
14801    8796201    GTT..T.......T..............                                  8796228
14801    8814773    GTT..........T...............                                 8814801
14801    19298172   GG.A.........TT...............                                19298143
14801    24768979   .TCCA.....C..T...............-.A......                        24769015
14801    25906118   CT.G.........T.T..................                            25906153
                                                 \                              
                                                 |                              
                                                AC
14801    26246366   CT.G.........T...T............                                26246337
14801    27495604   GT..........GTAT...............                               27495574
14801    29180381   C...T--......T..C.....C...........                            29180350
14801    30696812   GTC..........T...T.A..............T..                         30696776
14801    4061055    .--.....T....T....................                            4061086
14801    8885830    ATT.A........T........A.......                                8885859
14801    19754388   GTT.C........T..--............A...                            19754357
14801    12512992   CT...T.......T....................                            12512959
14801    4834391    CT.G.........T........A.....                                  4834364
14801    18125035   CT..........AT..............                                  18125062
14801    10170855   GTT.AT.......T................                                10170826
14801    7088913    G.CCA.T......T.....G...........                               7088943
14801    12214620   CT...........T........A.......                                12214649
14801    1064149    ATT..........T................                                1064178
14801    9351104    ATT..........T................                                9351133
14801    11675868   GTT...-......T...T............                                11675840
14801    14406029   ....T--......G.T......T...........                            14406060
                    \                                                           
                    |                                                           
                    GT
14801    22576595   GTT...T....G.T................                                22576624
14801    20616949   GTT..........G...T...........C..                              20616980
14801    1813045    CTC..........T.T..C...........                                1813074
14801    12307871   GCT..........T..............                                  12307844
14801    16173170   .T.A.A.......T.T..............                                16173199
14801    19739937   CT.A.GT..T...C..............                                  19739910
14801    20461228   GTT..........TT...............                                20461199
14801    27105466   ATT...T....C.-................                                27105494
14801    8723302    GTT..........T................                                8723331
14801    14081615   ATT.......-..T..............                                  14081589
14801    12842644   ...--........T................                                12842617
14801    8198510    CT...........T........A...C...A...                            8198477
14801    15565784   CCA..A.......T....................                            15565817
14801    6582253    C............T.......A......                                  6582280
14801    23639463   GTC...T......T.T...A.........-........                        23639427
14801    25470411   GTT..........T................                                25470382
14801    11277633   ...-..T...T..TT..............                                 11277606
                    \                                                           
                    |                                                           
                    C
14801    31525264   GTC..TT......T...............-.A......                        31525228
14801    2778724    CT.GT........T................                                2778753
14801    7092920    GTT..........T....................                            7092953
14801    7570668    GTT..........T........A.......                                7570697
14801    30873905   ATT..........C.......A............                            30873872
14801    17539575   .T...........T.T.....AA..........C..TT.....                   17539533
14801    21400241   GTC..........T...T................                            21400274
14801    29424344   CTC..........GT.............G.A...                            29424311
14801    26078722   ATT..........-.............G......                            26078690
14801    20799621   GTT..........T............                                    20799596
14801    23332237   GTT...T......T.....A.........                                 23332265
14801    29745400   GTT..T.......T................                                29745429
14801    24443413   GGA..........T.T..................                            24443446
14801    2689915    GTT..........TT....A..............                            2689948
14801    13794894   C.--.........C...T....A......-........                        13794928
14801    29699021   CT...........T...................                             29699053
14801    20779218   CT...........T................A..                             20779250
14801    4131823    .--...T......T.T.T............                                4131850
14801    26196733   GCC...T......T....................                            26196766
14801    14350254   CT.A.A.......T.T..............                                14350225
14801    18984901   .TA..T.......T....................                            18984934
14801    30145623   CT....T......T...................-.....                       30145660
14801    5186797    .T..--..T.A..T....................                            5186828
14801    18576109   GGA..........T....T..........-........                        18576073
14801    27047830   GTTA......A..T....................                            27047796
                                            \                                   
                                            |                                   
                                            A
14801    28178840   .T.G.........T.................                               28178810
14801    29320955   GTT..........TT...................                            29320988
14801    27358      AT.A.T..T....C.T..............                                27329
14801    28428641   ACC.A........T......T.........A...                            28428608
14801    10786790   GCT..........T........T...........                            10786757
14801    15074075   GTT..T.......T.....A..............                            15074042
14801    14674569   .TT..........T............G...                                14674598
14801    7468176    .T...........T.........C....                                  7468203
14801    20843619   ..C.......C..T...................-.....                       20843582
14801    26953438   CT.A.G..A....T................                                26953467
14801    2022522    GTT..........T.....A............                              2022553
14801    3169942    CTA..........T................A..                             3169910
14801    12497632   ...GA........T...............                                 12497604
14801    7739241    GTT..........-................                                7739269
14801    17215557   .T..........CT................                                17215528
14801    8299173    ...G--..A....T....................                            8299142
14801    32225319   GTT..T.......T...............-........                        32225355
14801    7171332    CTTG.............T................G...                        7171370
                                                  \                             
                                                  |                             
                                                  A
14801    31866730   CT.G.......G.T....C...............                            31866697
14801    7663573    .T.A....T....T.............G....                              7663542
14801    8817243    CT.G.........TT..............                                 8817271
14801    22597459   CT.A.T..A....T...........G........                            22597426
14801    26341196   .TC..........T......T.............                            26341229
14801    10032554   .--..........T...T.A..............                            10032523
14801    12716183   .T..--.......T...............                                 12716157
14801    20083921   CTC..........T............G.....T......                       20083881
                                                 \                              
                                                 |                              
                                                GA
14801    7437160    GTT..........T..................T......                       7437199
                                                   \                            
                                                   |                            
                                                   A
14801    13904411   GTT.......C..T................                                13904440
14801    19018695   .....T.......T...T................                            19018660
                        \                                                       
                        |                                                       
                       CT
14801    23955892   GTT...T......T................                                23955921
14801    29943622   GTT..........T................                                29943651
14801    7488       GT..A........T.............                                   7462
14801    24969090   .--...T......T..............                                  24969115
14801    2814406    CT...........T.......A.....G..........                        2814444
                                                     \                          
                                                     |                          
                                                     T
14801    25813252   GTC..T.......T................A...                            25813285
14801    24581667   G.T......                                                     24581675
14801    22435286   .--.....T....TT...............                                22435259
14801    25481149   .-------------....................                            25481169
14801    28007947   ------...G...T.A...C...........A...                           28007919
14801    29348492   .T-..........C.................A.......                       29348450
                                              \ \                               
                                              | |                               
                                            TGT GC
14801    21544996   .--..........T.T........G.....                                21544969
14801    10044103   GTT..........T................                                10044132
14801    24990393   ATT..........-....................                            24990361
14801    891738     CT.G.A.......T.................                               891708
14801    5571801    ...AA..A.....T..................                              5571832
14801    7969342    .TCA.........T......A..........AT....                         7969378
14801    21912758   CT.G.........T...................                             21912726
14801    19082256   GTC..........T.T.............T....                            19082289
14801    28588662   GTT......C...T........                                        28588641
14801    12038406   .T..--.......T............                                    12038429
14801    12988275   .TAAA...T...AT.......................                         12988311
14801    28599675   GTT..........T................                                28599704
14801    2841535    ----.........T................A...                            2841506
14801    2180619    .T-..........T...T............A..                             2180650
14801    4063903    .--..........T................                                4063930
14801    21250578   .-...........T........                                        21250558
14801    9907115    GTT..T.......T.............                                   9907089
14801    16692487   GTT...T......T................                                16692516
14801    23967041   .--.....T....T....-...........A.......                        23967075
14801    24044276   --...--......T.....A.........-........                        24044244
14801    31358380   .--..........T................                                31358353
14801    6452491    --...........TT..T..........A..A..                            6452460
14801    13128461   ---......T...T...............                                 13128486
14801    17727258   GTT..........T................                                17727287
14801    26142022   .T....T...A..T...............-........T...                    26141980
                        \                                                       
                        |                                                       
                       CT
14801    31430337   GTT..........T................                                31430308
14801    9513174    .T.-.........T..............                                  9513148
14801    10395137   G.T...T......T................                                10395166
14801    2382111    .--......G...T...A................                            2382080
14801    22518216   .--.....T.A..T.T................                              22518187
14801    8195824    GCT.......T..T.....A..............                            8195791
14801    24236516   GTT..........T................                                24236487
14801    3560779    .TC.......T..T...............-.A......                        3560815
14801    27467466   A.T.......                                                    27467475
14801    24006873   C..G---.G....T.....C..............                            24006843
14801    9415553    GTT..........T................                                9415582
14801    16490213   .--..........T.T.............A....                            16490244
14801    24761941   CTTG.........-T...............                                24761969
14801    17951232   .--..........T........A...........                            17951201
14801    6226325    CT.G.........T.T.T............                                6226296
14801    751669     GTT......C...T................                                751698
14801    30678091   .T..T.....T..T.T..................T..                         30678055
14801    19989944   C..A.........T................A..                             19989976
14801    5692905    G.----.......T................A...                            5692876
14801    25734207   GTT.A........T................                                25734178
14801    4053396    CT.G.........T................                                4053425
14801    21713789   .---.........T................                                21713815
14801    24960861   .--..........T....C...........                                24960888
14801    14394606   ..T..T.....C.-..................                              14394575
                        \                                                       
                        |                                                       
                        T
14801    18165454   C............T................                                18165485
                        \                                                       
                        |                                                       
                       TT
14801    21896153   ATT.......T..-....................                            21896121
14801    3336674    .--..........T...A............                                3336647
14801    10052541   GTT..........T....................                            10052507
                                            \                                   
                                            |                                   
                                            A
14801    24986880   GTC.AT.......-................A...                            24986848
14801    5012350    -.C...T......T.TC.T............A..                            5012316
                        \                                                       
                        |                                                       
                       CA
14801    19389798   GTT..........T.T..............                                19389827
14801    18319047   GTT..........T...............                                 18319019
14801    23007324   .----.T......T................                                23007299
14801    5102326    GGT..T.......T.............T..                                5102355
14801    5766678    ATT.A........T................                                5766707
14801    19936767   GTT..........T................                                19936796
14801    22332071   .T-..........T................                                22332043
14801    2166580    .-...........T.........C......                                2166608
14801    5840028    ..-----..T...T....G...........                                5840052
14801    4489178    GTT..........T..A.............                                4489207
14801    21100060   .--..........T.-....T.............                            21100090
14801    9851601    .C-..........CG.......A...........T..                         9851636
14801    8244026    GTT..........G................                                8244055
14801    5476693    ATT..........T................                                5476722
14801    9124886    ATT..........T................                                9124915
14801    12833113   ----.....T...T.....AT.............                            12833084
14801    18214138   .TC..........T.....A.............                             18214170
14801    22512431   GTT..........T.T.T...........                                 22512403
14801    15577040   .T.AA...T....-................                                15577068
14801    26934461   .--..........T................                                26934488
14801    27195006   ATT..........-....................                            27194974
14801    11526479   GTC...........................                                11526508
14801    12161549   .--.A........TT....GT.............                            12161580
14801    32280047   GTT.....G....T................                                32280018
14801    7920438    GTT......T...T..C.............                                7920467
14801    19994305   GTT...T.TG...T..................                              19994274
14801    28727681   GTT..........T................                                28727652
14801    9707145    ----.........T...A...........                                 9707121
14801    18963052   ATT...T......-..............C...                              18963082
14801    19004397   GTT.......T..T...............                                 19004425
14801    13017213   ATT..T.......T.T..TA....................                      13017172
                                                     \                          
                                                     |                          
                                                    AT
14801    16144808   GTT.T.T......T................                                16144779
14801    34276391   ATT..........T................                                34276420
14801    1835408    .--..........-................                                1835382
14801    23933364   GCT..........T................                                23933393
14801    7160926    GTT..........T................                                7160897
14801    27654706   GTT.......A..T................                                27654677
14801    28389654   GTT..........T................                                28389625
14801    25105317   .--..........T................                                25105344
14801    7011897    .--..........T..............                                  7011922
14801    9908879    ..---...T....T................                                9908905
14801    312695     ----.........T..C..A..............                            312666
14801    27924734   GTT.........CT................                                27924705
14801    5253757    GT.G.........T...T................                            5253790
14801    6055712    GTT..........-................                                6055740
14801    16074026   ...--.T......T.T..............                                16073999
14801    20137457   -----........T.....G..............                            20137429
14801    27484326   GTT......CA..T.............T..                                27484297
14801    4206657    GTT....C....CT................                                4206628
14801    4675663    ATT..........T................                                4675692
14801    6330398    CT.G.........T.................                               6330428
14801    10031015   .--..........T.A..............                                10030988
14801    14875052   .T.G.........T...............                                 14875080
14801    15083809   ..T...T......-........A...........                            15083777
14801    25615008   ---..T.......T.T..............                                25614982
14801    2949329    GT-..T.......T............C.......                            2949297
14801    19105334   .T.G.........T...A............A..                             19105366
14801    20053430   GTT..........T....T...........                                20053459
14801    21528959   .--...A......TT...............                                21528986
14801    21362675   GTT..........T................                                21362704
14801    10216641   .--.C........T................                                10216614
14801    26941321   GTT.....T....T................                                26941292
14801    2387838    .T...........T................                                2387869
                        \                                                       
                        |                                                       
                       TT
14801    6082881    GTT..........T..............                                  6082908
14801    28857357   GTT..........T................                                28857386
14801    19686667   GTT..........T...T............                                19686696
14801    24481964   ----.........T..............                                  24481941
14801    3313513    GTT.....T....T...T......G.....                                3313484
14801    12074360   --.GA........T................A...                            12074329
14801    21697073   GTT..........TT...............                                21697102
14801    30707181   CT...........T.......A......A...A..                           30707147
14801    33834743   .--...T..G...T................                                33834716
14801    8248202    GCT..........T..A.............                                8248231
14801    28476867   ATT..........T................                                28476896
14801    13437753   .--..........T..................                              13437782
14801    4634057    --...T.......T............                                    4634034
14801    26019511   ATT..........T................                                26019482
14801    2132227    .-...A...G...C.................A..TC....                      2132189
14801    24288026   ----.........T...............-.A......                        24288058
14801    24836730   GTT..........T........A............                           24836764
14801    2032680    GTT..........T................A....                           2032646
14801    22007994   .T-..........T................                                22008022
14801    2156526    .------...A..T................                                2156503
14801    7337949    GTC.......A..T......T.............                            7337916
14801    32009837   .T-..........T................                                32009809
14801    21520732   GTT..........TT.C.............                                21520703
14801    30924484   GTT..........T.........A......                                30924513
14801    4815715    .TCA....T....T.T.T.............                               4815685
14801    24262048   --..C.....A..T.T..C...............                            24262016
                         \                                                      
                         |                                                      
                         A
14801    18263700   .--.A....T...T................                                18263673
14801    21099553   CT...........T.....A..C...........                            21099520
14801    26293999   GTT..........T...............                                 26294027
14801    6436010    -----........T.T...............A..                            6436038
14801    12122374   GTT..........T..A.............                                12122403
14801    1771414    GTT..........T.....C..........                                1771385
14801    12752534   GTT..........T................                                12752505
14801    23758786   GTT..........T................                                23758815
14801    25029479   GTT..........T................                                25029450
14801    27887896   GTT..........T................                                27887925
14801    29262190   GTT.......A..T.-..............                                29262162
14801    1122025    GCT..........T................                                1121996
14801    20442643   .T.G...--.A..T...............                                 20442617
14801    28184780   ----.........T...G...............-.....                       28184747
14801    18196896   GTT.....T....T................A..                             18196864
14801    3287613    ATT..T..T....T...............                                 3287641
14801    24869425      ...A......T........................                        24869459
14801    1277539    GTT..........T.T..............                                1277510
14801    33152069   GT...........T.T........T.....T...                            33152036
14801    4686051    ..--..T......T...T..A.........                                4686024
14801    21546504   .TT..........T...............                                 21546532
14801    6802896    ..---........---..............                                6802873
14801    10233164   .--.......A..T................                                10233137
14801    12253851   C...--.........................                               12253879
14801    18682958   GTT.......T..T..................                              18682927
14801    28428291   .---.........T................                                28428317
14801    9655463    GTT.......A..T..................                              9655432
14801    4077234    GTT.....TG...C..............                                  4077261
14801    8038510    GTT..........TT............T..A..G.......                     8038552
                                                    \                           
                                                    |                           
                                                   CT
14801    21261418   ..A.----.....T................                                21261393
14801    28939991   GTT...T......T..................                              28940022
14801    10167912   GTT..........T...........                                     10167936
14801    21823273   A.--.........T.....AA.........                                21823300
14801    26081480   .T.-.........T................                                26081452
14801    29585371   GTT..........T................                                29585400
14801    32333042   GTT..........T...........C...                                 32333014
14801    6010816    GTT.A........T..................                              6010785
14801    6130908    CT.G.........T...............                                 6130936
14801    11673555   ATT..........T.................                               11673585
14801    17290958   .CT.....G....TT...................                            17290992
                        \                                                       
                        |                                                       
                        A
14801    3021314    GTT.......C..T................                                3021285
14801    7436918    CT-..........T.................                               7436947
14801    12700432   C...--.......T.........................                       12700470
                                                     \                          
                                                     |                          
                                                    GA
14801    20181925   CT..--.......T.....A.............-.....                       20181960
14801    5882945    .C.--........T.....AA............-.....                       5882910
14801    25042785   CTC..........T................                                25042756
14801    1609183    ..TG....--...T....G...........A..                             1609153
14801    18762820   GTT....C.....T................                                18762849
14801    23778658   GTT....C.....T................                                23778628
                             \                                                  
                             |                                                  
                             C
14801    1264924    G..--.T......TT...................                            1264891
                                                 \                              
                                                 |                              
                                                AA
14801    5209154    .T...........T................                                5209125
14801    6646040    CT.G.........T....CC..........                                6646069
14801    6728984    C...--.......T...................                             6728954
14801    14223263   .T.-.........T...T............                                14223235
14801    14804279   GTT..........T.................                               14804249
14801    15563312   .--..A.......CT...............                                15563285
14801    25626333   GTT.....T....T.................T...G.....                     25626375
                                                   \                            
                                                   |                            
                                                  AT
14801    25884939   C..--.......GTT...................T...                        25884904
14801    32972965   .T..--.......T.T..............                                32972992
14801    1469542    GTT..........T................                                1469513
14801    6628359    GTT..........T..............                                  6628332
14801    21787519   GTT..........T................                                21787490
14801    5135977    .TT..........T................                                5135948
14801    7903328    GCT..........T................                                7903357
14801    12113827   GTT..........T................                                12113798
14801    13104298   GTT..........T................                                13104269
14801    14030082   GTT..........T................                                14030053
14801    18668432   G.T..........T................                                18668461
14801    19775113   GTT..........T................                                19775142
14801    23654266   GTT..........T................                                23654237
14801    25766647   GTT..........T................                                25766618
14801    27927221   GTT...T......T................                                27927192
14801    215393     GTT..........T................                                215364
14801    918382     GTT..........T................                                918411
14801    7604618    GTT..........T................                                7604647
14801    13111402   ATC..........T................                                13111431
14801    19939924   --.G.........T...............                                 19939898
14801    28168170   GTT..........T................                                28168199
14801    1543249    GTT..........T................                                1543220
14801    6768940    GTC..........T................                                6768911
14801    6818360    GTT..........T................                                6818389
14801    7798609    GTT..........T................                                7798580
14801    7838244    .TT..........T................                                7838215
14801    10018437   GTT...................A.......                                10018408
14801    12251513   .T-......GA..T................                                12251485
14801    21524680   GTT..........T................                                21524709
14801    28987730   GTT..........T................                                28987701
14801    921495     GTT..........T................                                921466
14801    2344830    GTT..........T................                                2344859
14801    18441766   GTT..........T...T............                                18441737
14801    29164244   GTT..........T................                                29164215
14801    32027075   GTT..........T............T...                                32027104
14801    3163976    GCT..........T...T............                                3164005
14801    6005427    CT.-.........T.................                               6005456
14801    6285753    .G.-.........T................A..                             6285722
14801    7250938    GTT..........T................                                7250909
14801    7505231    GTC..........T................                                7505260
14801    12298962   GTT..........C................                                12298991
14801    12837456   GTT..........T............G...                                12837485
14801    16749421   C.A--........T................A..                             16749391
14801    19820303   GTT...T......T................                                19820332
14801    25745212   GTT..........T...T............                                25745183
14801    27690131   GTT..........T................                                27690160
14801    28650068   GTT..........T................                                28650039
14801    29320676   GTT.......A..T................                                29320647
14801    29404124   GTC..........TT...............                                29404153
14801    29972376   GTT..........T.T..............                                29972405
14801    31904383   ATT...........T...............                                31904412
14801    33103641   GTT..........T................                                33103670
14801    177664     GTT..........G................                                177693
14801    190106     --....T......T.....A..A...........                            190075
14801    876306     GTT..........T................                                876335
14801    1156218    GTT..........T................                                1156247
14801    2440116    GTT.A........T................                                2440145
14801    3161862    ATT.A........T................                                3161891
14801    4581021    .TT..........T..C.............                                4580992
14801    4583871    GTT..........T................                                4583900
14801    4982868    GTT..........T................                                4982839
14801    5226399    .G.-.........T...GC...........A....                           5226432
14801    5400786    GTT..........T................                                5400757
14801    7015118    --..A........C................A...                            7015087
14801    7051669    GTT..........TT...............                                7051698
14801    9091430    GTT..........T................                                9091401
14801    9333053    GTT..........T................                                9333024
14801    10000170   GTT..........T................                                10000141
14801    10075806      ..........T.....................                           10075775
14801    10531076   GTT..........T................                                10531047
14801    13499252   ATT..G.......T...T............                                13499281
14801    14197035   .TT..........T................                                14197006
14801    14272081   GTT..G.......T................                                14272052
14801    18226535   GTT..........T................                                18226564
14801    18431102   GTT..........T................                                18431131
14801    18936719   GTT......G...T................                                18936748
14801    20636660   ATT..........T................                                20636689
14801    21150692   .TT..........TT...............                                21150721
14801    21643790   GTT..........T................                                21643819
14801    24087836   GTT..........T................                                24087807
14801    24133815   GTT..........T................                                24133786
14801    26292930   GTT.....T....T................                                26292901
14801    26316049   --...........TT....A..............                            26316080
14801    27676137   GTT..........T................                                27676166
14801    27984741   GTT..........T................                                27984770
14801    28836092   GTT..........T................                                28836063
14801    29294383   GTT..........T................                                29294354
14801    29307276   ATT..........T................                                29307305
14801    29412834   GTT..........T................                                29412863
14801    31197926   GTT..........T.T..............                                31197955
14801    31366759   GTT..........T................                                31366788
14801    1743933    GTT..........T...T............                                1743904
14801    2491581    GTT..........T................                                2491610
14801    2872698    ATT..........T................                                2872727
14801    3339522    GCT.......A..T................                                3339551
14801    4401237    .GT..........T................                                4401266
14801    5308332    GTC.......T..T................                                5308361
14801    5318649    GTC.T........T......T........-.......                         5318614
14801    5745014    GTT..........C................                                5744985
14801    6129541    GTT..........T................                                6129512
14801    8245426    ATT.......A..T................                                8245397
14801    12111656   GTT..........T................                                12111685
14801    18646036   ------.......T...T..............                              18646061
14801    19683330   GTT..........T................                                19683301
14801    22348277   GTT..........T.............G..                                22348306
14801    23013446   GT...........T................                                23013475
14801    23966673   ATT...T......T................                                23966702
14801    27276363   ...--........TA...........T....                               27276391
14801    27475830   C--..........T.................A..                            27475861
14801    28243446   GT..A........T................                                28243475
14801    28379349   GTT..........T................                                28379378
14801    29572932   ..-..........T................                                29572960
14801    4982319    .--.....T....T....C...........A...                            4982288
14801    2621125    .--..........T................                                2621152
14801    13896559   GTT..........T...............                                 13896531
14801    19324093   .TT.......A..C...............                                 19324065
14801    1557149    .--..........T.....AT.............                            1557118
14801    24886033   .............T...T............                                24886002
                         \                                                      
                         |                                                      
                        AA
14801    29447733   GTT..........T...............                                 29447705
14801    31271763   G.-..........TT.......A...........                            31271795
14801    26911864   .T-..........T................                                26911836
14801    6541007    .---.........T.....A..A...........                            6541037
14801    9997809    CT.-.T.......T......T..........C..T....                       9997771
                                                  \                             
                                                  |                             
                                                  A
14801    17508734   .T-..........T................                                17508762
14801    24286120   .--..........T..CTC............A..                            24286151
14801    1450180    .--......T...T................                                1450153
14801    6130524    ---..A.......T....TA...........A..                            6130494
14801    7365188    .--..........T.T..T...A...........                            7365219
14801    18583013   .T-..........T...............                                 18582986
14801    20305407   C--..........T.............G......                            20305438
14801    21815272   GTT..........T...............                                 21815300
14801    22263335   GCT.A.................A......                                 22263363
14801    24175954   .C-..........T.....A..............                            24175922
14801    29793438   .--..........T.....AA.............                            29793469
14801    3339923    .---.A.......T................                                3339897
14801    30497881   GTT..........T...............                                 30497909
14801    31312790   .T-..........TT...............                                31312762
14801    259738     .T-..........-...........G....A..--......                     259774
14801    961458     ATT....C.....T...............                                 961430
14801    2919329    GTT........A.T...............                                 2919301
14801    5317239    GCC.......A..T................                                5317210
14801    5844470    GTT..........T...............                                 5844442
14801    6345722    GTT..........T...............                                 6345750
14801    12610506      ..........T....................                            12610536
14801    20317218   .TT...T......T...............                                 20317190
14801    25280765   ATT.....T....T...............                                 25280737
14801    29038738      ...........A...................                            29038708
14801    29052385   .GT..........T.....G.........-........                        29052349
14801    18685434   ----.........T................A...                            18685463
14801    16143838   --...........TT.....T......                                   16143862
14801    26960004   .--..........T...............                                 26959978
14801    15562497   ----.T.......T.............G...A..                            15562468
14801    1561735    C.TA.......C.T..........G.....                                1561764
14801    16082256   .--.........GT................                                16082283
14801    20113734   .--..........T................                                20113707
14801    21038055   .--..........T................                                21038028
14801    21552177   .--..........T...G.............                               21552205
14801    1701270    .--..........T................                                1701297
14801    4962429    ----..T......T.....A...........A..                            4962400
14801    12419336   .--..........T................                                12419363
14801    17589778   .--..........T...............A...                             17589808
14801    21067113   .--..........T................                                21067086
14801    21124970   ----.T.......T.....A..............                            21124941
14801    24350172   ATT..........C..............                                  24350145
14801    26152650   ----.........T.....A..............                            26152679
14801    27843838   .--.A........T.....A.............                             27843868
14801    29810387   .--...A......-................                                29810361
14801    30685842   ----..T......T.....A..............                            30685813
14801    3875455    .----...T....G.............G...                               3875429
14801    6588932    GTT..........T..............                                  6588905
14801    6821635    GTT..........C..............                                  6821662
14801    16828453   C.A--........T.T..................                            16828422
14801    26413148      ................A..................                        26413183
                                                     \                          
                                                     |                          
                                                     T
14801    696246     ATT.......A..T..............                                  696273
14801    8366361    .--..........T.A..............                                8366388
14801    8993275    GTT.....G...................                                  8993248
14801    12468385   GTT..........T..............                                  12468412
14801    17347088   .--..........TT....A.............                             17347118
14801    27016985   .--......TT..T..............                                  27017010
14801    28239422   .---.........T................                                28239448
14801    29093282   .T..--.......TT...C...........                                29093255
14801    16681698   ----.........T.....A.........-........                        16681666
14801    5557195    ...-.T.......T................A..                             5557164
                    \                                                           
                    |                                                           
                    C
14801    8306575    ...--.......G.........A...........                            8306606
14801    29466797   C.--..T......T.T..............                                29466824
14801    346691     .--..........T.....A............                              346662
14801    6533774    ...-.........T................A..                             6533805
                    \                                                           
                    |                                                           
                    A
14801    6967197    ...-.....TA..TT..................                             6967228
14801    21898825   C----........T.................A..                            21898854
14801    27544166   .T.G.........TT..............A......                          27544130
                                                \                               
                                                |                               
                                                T
14801    12226396   ...-.........T...............                                 12226423
                    \                                                           
                    |                                                           
                    C
14801    13704290   GTT..........T.................                               13704321
                                             \                                  
                                             |                                  
                                             G
14801    22395813   ----.........T.............TG.........                        22395779
                                                     \                          
                                                     |                          
                                                     T
14801    27344892   C..--...........C...T..........T..                            27344923
14801    28201057   ..C.....T....T................                                28201087
                        \                                                       
                        |                                                       
                        T
14801    9233265    .--..........T................                                9233238
14801    18785744   .--..........T................                                18785771
14801    29635552   ...-..TC.....T.T..............A..                             29635521
                    \                                                           
                    |                                                           
                    G
14801    21988314   .--..........T.A....T...........                              21988343
14801    6818174    .T..--.......T......A.............                            6818143
14801    19615635   C...T--......C.....................                           19615667
14801    6631630    .--........C.T.T..............                                6631603
14801    8276775    ..AA-........T....C...........A..                             8276744
14801    9303648    GTT..........-................                                9303676
14801    9597183    --...........T.T..............                                9597210
14801    19366099   .--..........T...............                                 19366073
14801    1389835    C.A.--.......T..C...A.C...........                            1389804
14801    11625076   --...T.......T................                                11625103
14801    17180238   .--..........T...T.............                               17180210
14801    30016773   .--.A....T...T................                                30016746
14801    21997475   .--..........T................                                21997448
14801    22379346   .--...........................                                22379373
14801    489311     .--..........T................                                489284
14801    6716815    ..---........T.T........C.....A....G.....                     6716776
                                                    \                           
                                                    |                           
                                                   CT
14801    6958588    .--..........T................                                6958615
14801    23399537   .--..........T................                                23399510
14801    31196266   GTC.A........-................                                31196294
14801    1658026    .--..........T................                                1657999
14801    2591822    .--..........T.T..............                                2591795
14801    4992655    .--..........T................                                4992628
14801    5027918    ---..........T................                                5027892
14801    8446768    .--.A........T................                                8446741
14801    10003209   .--..........T................                                10003236
14801    12708301   .--..........T................                                12708274
14801    14681128   .--.....G....T................                                14681101
14801    19283290   GTT........C.-................                                19283318
14801    21523407   C...T........T...T............                                21523438
                       \                                                        
                       |                                                        
                      CT
14801    22572461   .--.A........T................                                22572434
14801    24267661   .--..........C................                                24267634
14801    27029895   .--..........T................                                27029922
14801    10494833   .--..........-................                                10494859
14801    132123     .--..........T...T............                                132096
14801    6698084    .--..........T................                                6698111
14801    10766849   .--..........T...T............                                10766876
14801    12017876   .--.........CT................                                12017903
14801    18691047   .--..........T...T............                                18691020
14801    20420960   .--..........T................                                20420987
14801    21926042   .--......G...T................                                21926015
14801    22141552   .--..........T....C...........                                22141579
14801    22359082   ---..........T................                                22359056
14801    26031392   .--...T......T................                                26031419
14801    27702765   .--..........T................                                27702738
14801    27934264   .--.......A..T................                                27934291
14801    5645819    .--..........T................                                5645792
14801    17486114   GTT..........-................                                17486142
14801    32564530   .--..........C................                                32564503
14801    2042083    ..T..........T................                                2042113
                        \                                                       
                        |                                                       
                        C
14801    29607218   ...-.........T..........T.....                                29607190
                    \                                                           
                    |                                                           
                    C
14801    25511187   ..T..........T................                                25511217
                        \                                                       
                        |                                                       
                        T
14801    7215331    .T..--..........................                              7215302
14801    22234477   ..T..........T................                                22234447
                        \                                                       
                        |                                                       
                        T
14801    9672307    C..--........T....T............                               9672279
14801    18638022   .---.........T................                                18637996
14801    24584234   ..T..........T................                                24584204
                        \                                                       
                        |                                                       
                        T
14801    6055052    ATT...T......-................                                6055024
14801    2220291    ..T......G...T................                                2220321
                        \                                                       
                        |                                                       
                        T
14801    8082366    C............T................                                8082335
                        \                                                       
                        |                                                       
                       TT
14801    12805844   .--..........T...............                                 12805818
14801    23434535   GTT.A........-................                                23434563
14801    1244703    .---.........T................                                1244677
14801    15840082   GTT........C.-..............                                  15840108
14801    25051053   .--......G...T...............                                 25051079
14801    25761991   GTT..........-................                                25762019
14801    27032167      ..........T...............-........                        27032200
14801    28295436   C............T............G...                                28295467
                        \                                                       
                        |                                                       
                       TT
14801    9721015    .--.......-..C................                                9720989
14801    295749     .GT.C........T................                                295719
                         \                                                      
                         |                                                      
                         A
14801    13749298   .--.......T..-................                                13749272
14801    20224065   ..---...T....TG...............                                20224091
14801    26586550   .TC..G.......T...............                                 26586521
                          \                                                     
                          |                                                     
                          G
14801    13798519   ----.........T..............-..A......T..                     13798484
14801    5745678    G..--........TT..............-........                        5745712
14801    28781195   C.A-........C...............                                  28781169
14801    171125     ...--........T..............                                  171100
14801    1506159    GTT..........-................                                1506131
14801    14235542   ATT..........-....................                            14235510
14801    18873391   C--.T........-....................                            18873421
14768    2820440    GCC..T.......T.T...C..............                            2820473
14768    1677827    GTC..T....T..T.T......A...........                            1677860
14768    892703     GTT.A..........T........T....A....                            892670
14768    1213595    GTT...T......T..............-A........                        1213631
14768    723417     ATC...T...A..T.T...A.............                             723449
14768    1633537    CT.GT....C...T.....C....C....                                 1633565
14768    2707897    GGC..........T.....G.C.......                                 2707925
14768    1260340    ATT...T..G...T................                                1260369
14768    529196     .--..........T................                                529223
14768    2811399    .--.......C..T........A.......                                2811372
14768    2516915    ATC..........T.TAT................                            2516948
14768    840943     GTT....C.....T.................A..                            840976
14768    2532654    GTC..........T.T...........T.......                           2532620
14768    2418121    CT.G.........T..C...........                                  2418148
14768    628916     ATC..........T.T...A..............                            628883
14768    1636177    CT.A.........T...T................                            1636144
14768    1084481    ATT...TC.....T........A...........                            1084448
14768    993894     GTT..........T................                                993923
14768    2181951    AT----.......T.TG............                                 2181975
14768    9173       GTT..T.......T....................                            9206
14768    2329751    --...A.......TA...........G...                                2329778
14768    915262     ATT..T.......TT....A..............                            915295
14768    1785676    A.T..........T........A...........                            1785709
14768    319475     .TCA....T....TT.............A.....                            319442
14768    877252     CT.G.A.......T.A......A....G.....                             877284
14768    532097     GTT.......A..T................                                532068
14768    2728647    GTT......G...T.....A..................                        2728608
                                                     \                          
                                                     |                          
                                                    TT
14768    597701     GTC..........T.....A..............                            597734
14768    2257144    GT.GA........T...A.C.............                             2257176
14768    327557     .G.A.........T...TC...............                            327590
14768    745655     .T.A....T...CTT..T...............                             745687
14768    2031828    CT.G.........T................A...                            2031795
14768    2743242    GTT.A...T....T...............                                 2743214
14768    1196685    CT...........T..CT.A.............-....T...                    1196645
14768    45260      CT.G.........T................                                45231
14768    481780     CTAA.........T..................                              481811
14768    2063130    ...-........C..............                                   2063155
                    \                                                           
                    |                                                           
                    C
14768    224312     GTT........A.T................                                224341
14768    283213     .T.GA........T.T.............                                 283185
14768    411225     CT.A.........T......T..C......                                411254
14768    1277327    CT.A..T......T...............                                 1277299
14768    2240054    GTT..........T....................                            2240021
14768    1799588    .--.A........T.....A..A...........                            1799557
14768    615784     .TTA.........T...........C........                            615751
14768    799699     CCCA.........T................A...                            799732
14768    589806     .T.G.T.......T.T............                                  589833
14768    549902     GCC..........T..C..A..............                            549869
14768    1271173    CT.G.........T....TG.........                                 1271201
14768    2193490    .--..........T.....A...........                               2193462
14768    107004     .G..--.......T................                                106977
14768    1312181    GTT..........T......T....G....                                1312152
14768    2497660    ----.........T.....A..................                        2497625
                                                     \                          
                                                     |                          
                                                    GT
14768    2538762    ATT..GT.T.A..-.......A............                            2538730
14768    2767580    ATT..........-................                                2767552
14768    638612     .....A..TG..CT.T..............                                638583
14768    1771671    ...--.....A..T.................A..                            1771702
14768    1360190    --........C..TA..............A.........                       1360228
                                                     \                          
                                                     |                          
                                                    AT
14768    1788947    CTT.--.......T.T...AA.............                            1788916
14768    1831289    .--..........T...TG.A........T....                            1831258
14768    1545385    GGT..........T...............                                 1545357
14768    922349     .-T..........-T.........G.....                                922322
14768    2599809    .TC...T......T.T...A.C............                            2599842
14768    2133910    GTT.A........T................                                2133881
14768    1611690    GTT..........-.T..............                                1611718
14768    2519736    GTT.......A..T...G............                                2519765
14768    2087490    .CAA......A..TT.....G.............                            2087523
14768    1858509    .G...........T................A...                            1858474
                        \                                                       
                        |                                                       
                       CT
14768    2929287    GTT..........T.....A..............                            2929254
14768    2259408    ATT..........T................                                2259379
14768    2018492    GTC..T.......T.....A..............                            2018459
14768    2480674    C.T.A........T.........C......                                2480644
                      \                                                         
                      |                                                         
                      T
14768    346680     .TT..........T...............-........                        346643
                                  \                                             
                                  |                                             
                                  T
14768    2375316    CT...........T...T....A.......                                2375287
14768    2361049    CT.-.........T.T.............                                 2361076
14768    2191449    GTT..........T................                                2191420
14768    1080227    GT...G.......T................                                1080256
14768    2106108    CCT..........T................                                2106079
14768    2212964    GT...........T...T............                                2212935
14768    2372136    GTT..........T................                                2372165
14768    628594     GTT..........T................                                628623
14768    1579501    GTT..........T................                                1579472
14768    2880907    ATT.......C..T................                                2880936
14768    2386302    ATT..........T................                                2386273
14768    1632638    ---..........T.............G......                            1632608
14768    1257028    .T-.......A..TT...............                                1257000
14768    2891517    GTT..T.......TT.............                                  2891544
14768    1108943    .--..........T................                                1108916
14768    489178     .--...T......T................                                489205
14768    2706522    .TT..........-................                                2706494
14768    2245042    .--..........T................                                2245069
14768    2888248    --...........T.T.............                                 2888222
14224    197741     GTT.T.A......T...............-.........                       197704
14224    673185     G.T..........T................                                673156
14224    475495     .--..........T................                                475468
14224    70005      .--..........T...........T......A.....                        69970
14224    568408     GTT..........T................                                568379
14224    600676     GTT..........T................                                600647
14224    127566     GTC..........T..C.................                            127599
14224    695589     GTT..T.......T.....C..............                            695556
14224    429081     CCTA.........T....................                            429114
14224    870790     GTC..........T.....A..A...........                            870757
14224    108549     GTT..........T............G.......                            108516
14224    713155     GTT..........T...T............A...                            713122
14224    734904     GTT.....T....T....C...........                                734875
14224    889970     CT.G.........T...T..T.........                                889999
14224    465658     CCAA.........T..................                              465689
14224    598530     CT...........T....GG.........                                 598502
14224    899768     .TCA.........T...............                                 899796
14224    216489     CCAG.........T.T.......C....                                  216516
14224    806234     CT...........TG........C..........                            806201
14224    471655     CT...........T..............G....                             471687
14224    879975     CT.A......A..T................T...                            880008
14224    260018     .T.A.....T...T..................                              260049
14224    568147     AT.....C.....T...............                                 568176
                                  \                                             
                                  |                                             
                                  T
14224    408674     C...--..T....T.TC..............A...                           408642
14224    91479      GTT..T.......T................                                91508
14224    607301     ATT...T......TTT..............                                607330
14224    933640     GTT........A.T................                                933611
14224    756554     GTT..........T................                                756525
14224    387018     GTT..........T................                                386989
14224    224461     GTT..........T................                                224490
14224    466909     GTT..........T................                                466938
14224    469088     GTT..T.......T................                                469059
14224    595610     --.G......A..T......G...G....                                 595636
14224    88803      .--..........T................                                88830
14224    369951     .--..........TA...............                                369924
14169    1020288    CTT.......A..T....................                            1020255
14169    1921912    G.T.........AT............T....A..                            1921945
14169    1992586    .TCA.........T......A........-........                        1992622
14169    2097238    .T-.A........T................                                2097210
14169    1071809    .--..........TT...............                                1071782
14169    834647     .--........C.T................                                834620
14169    23097      GTT.....T....T................                                23126
14169    863665     .--........C.T................                                863692
14169    1078081    GTT..........T.T..GA...............                           1078047
14169    729674     CTCA....TG...T........A...........                            729641
14169    1654219    GGT.A........T.T....A.............                            1654252
14169    1546652    C..G.....G...T...GC...........A..                             1546620
14169    2036410    GTT..........T.T..............                                2036439
14169    2384811    GTT..........T....................                            2384844
14169    1111881    GTC..........T.....A...................                       1111841
                                                     \                          
                                                     |                          
                                                    AT
14169    688540     A.....T......-................                                688568
14169    2308153    GTT...T......T....CA............                              2308184
14169    1290632    GT.G.........T........A.........                              1290663
14169    111076     ---..G.......T................                                111102
14169    1121395    CTT..........T....................                            1121362
14169    843574     .--........C.T................                                843547
14169    1577073    GTT...................A....G......                            1577040
14169    1778875    ATT..T...G...T................                                1778846
14169    2590941    ----.........T..................                              2590914
14169    2206533    GT...........TTT.......C..........                            2206499
                               \                                                
                               |                                                
                               T
14169    84516      GTT..........T.....A..............                            84483
14169    155081     ..A.--.......T...T..T...........                              155052
14169    1588219    GTT..........T................                                1588190
14169    28407      GTT..........T................                                28436
14169    1584402    GCTG.........TT...............                                1584431
14169    2345503    ATT..........T................                                2345532
14169    2357174    GT-........C.T.....A..............                            2357206
14169    1624690    .--..........T................                                1624717
14169    154753     --...........G.T..............                                154780
14169    152840     .--..........T...............                                 152866
14169    1883001    .--..........T...............                                 1883027
14169    1801714    ATT..........-........C...........                            1801682
13463    11119      C...--....AA.T..CT.............                               11147
13463    18143      CT.G.........T........C.......                                18172
13463    40122      CTT..........T................                                40151
13463    35309      ---..G....T..T.....A............                              35281
13463    29255      GTT..T.......T...........G....                                29284
13462    11120      C...--....AA.T..CT.............                               11148
13462    18146      CT.G.........T........C.......                                18175
13462    40130      CTT..........T................                                40159
13462    35316      ---..G....T..T.....A............                              35288
13462    29261      GTT..T.......T...........G....                                29290
13421    7371       GTCCC.....T..TTT..G.............T.....                        7332
                                                \                               
                                                |                               
                                               TG
13421    15715      .--..........T................                                15688
13420    7368       GTCCC.....T..TTT..G.............T.....                        7329
                                                \                               
                                                |                               
                                               TG
13420    15711      .--..........T................                                15684
12957    678708     GTT........GCT.....A..A...........                            678675
12957    99255      GTC........C.T.............C.-.........                       99218
12957    291142     GTT...T......T................A...                            291109
12957    1522262    ATT..........T...A.A..............                            1522295
12957    1420618    GTT..........C.TC...........                                  1420591
12957    284011     .TC..........T.............                                   283985
12957    566398     GTT.....G.C..T...G.A..............                            566365
12957    988732     .T..C........T...................                             988698
                         \                                                      
                         |                                                      
                        TA
12957    131656     AT.G.A.......T................A..                             131624
12957    1427761    GTT..........T.........C..........                            1427728
12957    1193644    GTC................A..A.....-A.A......                        1193608
12957    194608     GCT..........T...A.A..............                            194641
12957    370091     GC.G.T.......T...T............A...                            370124
12957    654586     GCT....C.....T..............                                  654613
12957    1500598    .--......C...T................                                1500571
12957    744255     GT........T..T...................                             744287
12957    1022957    GTT.......A..T...................-.....                       1022994
12957    1115610    GTT..T.......T....................                            1115643
12957    900099     GTT....C.....TG.................                              900130
12957    1311413    CT...........T...A.A..........                                1311384
12957    1352486    GTC..........CT..............                                 1352458
12957    1222171    CT.G.....CA..T.T..................                            1222204
12957    308170     .T..........AT...............                                 308198
12957    579099     GTT.A........T.............G..                                579070
12957    1368899    .TC.....T.A..T...............-........                        1368935
12957    1450262    ATC..........T....................                            1450229
12957    275000     GTT..T.......T....C...................                        274961
                                                     \                          
                                                     |                          
                                                    TT
12957    542109     GTT..........T......A........-........                        542073
12957    595923     GTT.....T....-................                                595951
12957    834801     .--..........T................                                834828
12957    1544695    C...--.......T...............-........                        1544729
12957    1279295    GT.G.........T................A..                             1279327
12957    1158125    G..A......A..T.........C......A..                             1158157
12957    198673     A.T..........T................                                198644
12957    858820     .T.G.........T...............                                 858848
12957    1109957    .G.G.........T......A.............                            1109924
                    \                                                           
                    |                                                           
                    C
12957    1396659    CTCA.........TT..T......                                      1396682
12957    109483     .CC..T.......T.....G..............                            109450
                    \                                                           
                    |                                                           
                    G
12957    230798     .--..........T..................                              230827
12957    384620     GTT...T.T....T................                                384649
12957    706194     .GT..........T................                                706165
12957    1081222    AT...........T................                                1081251
12957    604967     .T-..........T................                                604939
12957    1173868    ---..........T................                                1173894
12957    548946     .--..........T................                                548919
12957    1515154    G..--........T...........G......                              1515183
12957    664514     C...--.......T............TG.....                             664484
12957    1259276    .GT..........T................                                1259246
                         \                                                      
                         |                                                      
                         A
12601    469753     GTT.A........T.....A..............                            469720
12601    5222064    CTC..........T.A...............                               5222094
12601    3700625    GTC.A......G.T..A..A..................                        3700662
12601    1000171    GTT.A.T......T..CT....A...........                            1000204
12601    147676     GTC....CA....T.....A...A....                                  147649
12601    3383667    C--..........T.T...A..A...........                            3383698
12601    4022423    GTT..........-................                                4022395
12601    2192205    .--..........T................                                2192178
12601    2510303    ...--...T-...T..................                              2510331
                    \                                                           
                    |                                                           
                    C
12601    2412040    ATT..........T................                                2412011
12601    4261999    .TT.AT.......T.....A..A...........                            4262032
12601    3910398    GTC.T........T...............-A......                         3910433
12601    2513711    CT.A..T...T..T.T..............                                2513682
12601    3242781    GTT........G.T................                                3242810
12601    3755849    GTT........A.T................                                3755820
12601    608757     GTT..........T..................A..                           608791
12601    932878     GTC..........T......TC............                            932911
12601    977308     ATC....A..A..TT....A...........T..                            977275
12601    2068003    ATC.......A..TT...................                            2068036
12601    4893408    GCA..........TT....AT.............                            4893441
12601    1005557    .GT..........T................                                1005527
                         \                                                      
                         |                                                      
                         A
12601    1932207    GTC.........CC.T..................                            1932240
12601    1854332    ATT...T......T.....A..............                            1854299
12601    635884     GTT.....T....T................A...                            635917
12601    1573018    GTT.T........T............T.......                            1572985
12601    4781724    .TT..........T...T...........A....                            4781691
12601    2478444    GT.A......T..T....................                            2478477
12601    3637076    .--..A.......T.................                               3637048
12601    560448     GTC..........TT....A..A...........                            560415
12601    1895952    C.CA...C...C.T.............G......                            1895985
12601    3540417    CT.A....TGA..T....................                            3540384
12601    5015031    GTT...A......T..AT.A..............                            5015064
12601    2496958    GTC...TCT....T.G..................                            2496991
12601    4660356    GTT.A.......A.....................                            4660389
12601    2713955    GTT.C........T...............                                 2713983
12601    3637469    GTT..........TT..............                                 3637441
12601    2754382    ATT..........T.T....T.................                        2754343
                                                     \                          
                                                     |                          
                                                    TT
12601    262005     ---......T...T................                                262031
12601    614842     GTA..........T.....A..A...........                            614809
12601    1771155    GTT..........T....C...........                                1771126
12601    2565011    .--.....T....TT.............                                  2565036
12601    4924291    GTT..T.......T................                                4924320
12601    3187167    GTT..........T................                                3187138
12601    2052838    GTT..........T...T...........T...-.....                       2052801
12601    3184176    .T...T...C...TT.A..............A..                            3184209
12601    4734153    GGC..........TG..................                             4734121
12601    4729257    .TTG.........T..C................C.....                       4729296
                                                  \                             
                                                  |                             
                                                  A
12601    3252149    CT.G.........T.T...............                               3252119
12601    3579937    CTCA.AT......T....................                            3579904
12601    1706866    .TT.......A..TT................                               1706836
12601    4637981    G.T........A..G..                                             4637965
12601    1172186    CTTA....T.A..T...T.A...........                               1172156
12601    650655     .TCG.........T..............                                  650682
12601    3220086    GTC...T......TG................                               3220116
12601    2072801    .--..........T.T..............                                2072828
12601    644360     ATT..........T................                                644389
12601    3237842    .---.........T................                                3237868
12601    5055172    AGA..........T.....A.........-........                        5055136
12601    209475     CT.GT........T.T..............                                209504
12601    1645689    GTCA...............A..A......-........                        1645653
12601    2774230    CTCA.........T.....C..............                            2774263
12601    3484252    CTCA....T....T.T.T..........                                  3484279
12601    4693783    .T.G.T.....G.T...............                                 4693811
12601    2394937    .TC..........T................                                2394908
12601    1066735    ATC..A.......T.....A.........-........                        1066699
12601    3327022    GCC..........T...........C......                              3326991
12601    3550058    CT.GA...T.C..T..C............                                 3550030
12601    3204298    GTT...T......T.TC.............                                3204327
12601    2638537    ATT..........-......A.............                            2638505
12601    4849598    .TTG.G.......T..............A...                              4849567
12601    4695689    CT...........T........A.....-A........                        4695725
12601    4974887    .T...........T.....C.....C..                                  4974914
12601    5144524    .T.A.........T................                                5144495
12601    4268316    CT.AA........T..C...........                                  4268343
12601    2911587    .T.A.........T....T...........                                2911616
12601    1068955    GTC.....T....T.....A..............                            1068988
12601    2151705    CTC..........T.....A..A...........T..                         2151741
12601    2695724    GTC........G.T...............A....                            2695691
12601    3253581    GTC.A...T....T....................                            3253614
12601    3814388    GTC...G...T..T....................                            3814354
                                            \                                   
                                            |                                   
                                            A
12601    2482466    GTT..........T......T...........                              2482497
12601    3042912    GT...........T.T........C.....                                3042941
12601    4650055    .TC..........T.T..............A..                             4650023
12601    346315     .G.G......T..T...............                                 346343
12601    2861757    C--..........T...T...........                                 2861783
12601    2632394    C.................C...AC.....-.T......T..                     2632433
12601    4302357    .--..........T.T............                                  4302332
12601    4607249    .T-...T......T.............                                   4607274
12601    5372684    C.CA..A......T.....-..............                            5372652
12601    3855147    GTT..A....A..T..................                              3855178
12601    2039194    GTT..........T..............                                  2039221
12601    3612419    GTT.........CT................                                3612448
12601    4040217    .--.......C..-..................                              4040189
12601    1993554    ..T..T.......T................                                1993524
                        \                                                       
                        |                                                       
                        T
12601    2089800    .--......G...T...T............                                2089773
12601    1624521    CT...........T........C....                                   1624547
12601    1243625    GTT..........T................                                1243596
12601    2573160    ........T......                                               2573145
                               \                                                
                               |                                                
                               A
12601    3511281    GTT..........T................                                3511252
12601    4952501    CT...........T...T......G.....A........                       4952461
                                                     \                          
                                                     |                          
                                                    AT
12601    84595      GCT........C.T................                                84624
12601    4950505    C...--.......T....................                            4950536
12601    768944     ATT.....G....-..............C.....                            768912
12601    2696886    ----..........T............G..                                2696911
12601    2845516    CT...........-.T..............                                2845544
12601    1968460    GTT..........T...............                                 1968432
12601    1674832    GTT..........T................                                1674803
12601    2879173    GTT..........T.TCT............                                2879202
12601    3447152    ...--........T...............                                 3447126
12601    2256675    GCT......G...T.T.............                                 2256703
12601    4444418    ..........T..T....T............A..                            4444454
                       \                                                        
                       |                                                        
                     GGC
12601    1850063    .T...--......T................                                1850036
12601    161990     CT......A.A.C.....................T.C..A...A.....             161941
                                                  \                             
                                                  |                             
                                                  T
12601    4782336    G.T..........T................                                4782365
12601    1701596    .T..T...--...T................                                1701623
12601    4426549    GTT..........T................                                4426519
                                    \                                           
                                    |                                           
                                    C
12601    2436770    GTT..........T................A....                           2436736
12601    1043891    GTT..........T...T............                                1043862
12601    4329406    GTT..T.......T................                                4329435
12601    861812     C...--.......T................A..                             861843
                     \                                                          
                     |                                                          
                     C
12601    3928211    GTT..........C................A...                            3928178
12601    760242     C...C..--........TG.............                              760213
12601    1620568    .-...........T.TG.....A....G.....C...                         1620603
12601    5141388    C..A-........TG...............                                5141360
12601    744160     ACT.....T....T........A......                                 744188
12601    2041055    G.T..........T................                                2041084
12601    4666681    GTT..........T.T................                              4666712
12601    2790231    GTT..........T..................                              2790262
12601    5243962    GTT.....T....T.T................                              5243931
12601    4931285    C--..........T.TG.............A...T..                         4931319
12601    4579381    GT...........T................                                4579410
12601    4692860    ATT.A........T.................                               4692830
12601    1853801    .TT..........T.A..C............                               1853771
12601    1362473    GTC..........T............G....                               1362443
12601    1681541    ATT..........T.................                               1681511
12601    1601186    ..C..........T................                                1601215
12601    3570267    G.T.....T....T................                                3570296
12601    2899897    GTT..........T................                                2899926
12601    5191148    GTT..G.......T................                                5191177
12601    390425     GTT.......A..T................                                390396
12601    3552353    GTT..........TT...............                                3552324
12601    4388489    ..-.....T....T..............                                  4388515
12601    2210012    .GT...T......T.T..............                                2210041
12601    3615548    GTT..........T................                                3615577
12601    4537996    GTT...T......T................                                4537967
12601    284763     ATT...T......T................                                284734
12601    2874663    GTT..........T....C...........                                2874634
12601    3634144    GTT..........T................                                3634115
12601    4299862    .T.-.........T................                                4299890
12601    5042746    GTT..........T................                                5042717
12601    1563377    GTT.......A..T................                                1563348
12601    2020157    GTT..........T................                                2020186
12601    2429595    GTT..........T................                                2429624
12601    4642345    GTT...T......T................                                4642316
12601    4872258    ..A--...T....T.............C.....                             4872288
12601    5012604    GTT........G.T................                                5012633
12601    5317567    .--.C........T...TG...............                            5317598
12601    5480251    GTT.......AA.T................                                5480222
12601    2494009    ATT..........T...............                                 2494037
12601    2889843    .T-..........T...............                                 2889816
12601    232094     .T-..........T...T...........                                 232067
12601    1009172    .--..........TT....GT.............                            1009203
12601    1469494       ..........T....................                            1469464
12601    3688432    .T-..........T...T............                                3688460
12601    5247825    .--...T......T................                                5247852
12601    4338367    .T..C......C.....                                             4338351
12601    787303     C--..........T...............-........                        787337
12601    3264845    ---..........T................                                3264871
12601    5388814    .T..--..A.C..CT...............                                5388787
12601    4301261    .--..........T................A....G.....                     4301221
                                                    \                           
                                                    |                           
                                                   CT
12601    5442275    A.T.......A..-................                                5442303
12601    3582283    .-.G.A.......T......T..........                               3582254
12601    1788392    C.-A....T....T.........C.....A..                              1788362
12601    4253222    GTT..........-................                                4253250
12601    4185199    .--..........TG...............                                4185226
12601    2463592    .--..........T................                                2463565
12601    5295434    .--..........T..........C.....                                5295461
12601    2314475    G...--.......T.T..............A..                             2314445
12601    3204995    .--..........T................                                3205022
12601    3734958    C...--.......T...................-.....                       3734993
12601    4041907    .--..........T..C.............                                4041880
12601    3259472    ....--.......T...T.G............--.A.......                   3259510
12601    2637229    GTT..........-................                                2637257
12601    4626875    ...-.........T...............                                 4626902
12601    3526139    C..--........T...............-........                        3526173
12601    1770891    C..--........T..............-A.....C..TA.....                 1770932
12146    583692     GT...........T............C...T...                            583659
12146    1891880    GTC........A.GG.............G.....                            1891913
12146    1245051    GTC.......A..-...................G....                        1245088
                                                  \                             
                                                  |                             
                                                  T
12146    1571909    GTT..........T.............G....                              1571940
12146    2264794    CT...........T.T..CC.C........                                2264823
12146    2045531    ATC..........T....................                            2045498
12146    1298018    .T-..........T...T............                                1297990
12146    2083316    GTTCA........T................A..                             2083284
12146    559509     GTCA.....T...T.....A..............                            559476
12146    1585731    GTT..........--...............                                1585758
12146    461880     .CT..........T....................                            461913
12146    20011      GTC..........T......T.............                            20044
12146    1129500    C--...T......T...............T....                            1129469
12146    1254851    GTT.....T....T..C.............A...                            1254818
12146    837303     .CC.....TG.C.T.................T..                            837270
12146    1063027    ATT..........T....................                            1063060
12146    1627544    G.C...T......T.............G....                              1627575
12146    1891447    GCC..........T...TG...............                            1891414
12146    2229443    .--..........TT...............                                2229470
12146    1195533    GTT..........T................                                1195504
12146    1433735    CTCAT........T........................                        1433696
                                                     \                          
                                                     |                          
                                                    GT
12146    28550      .T..T--......T................A...                            28519
12146    878673     CT...........T.....C........C..A..                            878640
12146    1214829    CT...........T.A........G......                               1214799
12146    2255271    CT.G.........T................                                2255300
12146    426311     AGT.A........T....C.........                                  426338
12146    929159     GGC.........................G..                               929129
12146    2269743    CT.G.........TT...C...........                                2269772
12146    1057510    GCT..........T.T...A.........-........                        1057546
12146    108045     CT...........T.T..C..........                                 108017
12146    2294978    CTAAC........T...T......G....-........                        2294942
12146    575235     .T.G.........G...TC...........A.A...                          575270
12146    842007     ATT..........T...A................                            842040
12146    842086     ATT..........T...A................                            842053
12146    2383197    .T-..........T................                                2383169
12146    779139     AT.G.........T..C..CA.......                                  779166
12146    10854      GGT..........T..C.............                                10825
12146    1230052    ---..........T...............                                 1230027
12146    392325     GT........A..T...................-....TA....                  392283
12146    926410     GTC..........T................                                926439
12146    1238348    .TCAA..C.....T.T.............-A.......                        1238312
12146    1991772    GTC..........T....TAG.........                                1991743
12146    437750     CTA..........T........................                        437711
                                                     \                          
                                                     |                          
                                                    CT
12146    2285836    GTC..........T...............                                 2285807
                             \                                                  
                             |                                                  
                             C
12146    1169117    ----.........C....G...........T.......                        1169151
                                                      \                         
                                                      |                         
                                                      T
12146    2359728        .....G........................T..                         2359696
12146    768247     GCT..........T................                                768276
12146    1265757    GCT..........T................                                1265728
12146    803280     GCT..........T.T..............                                803251
12146    184900     .--..........T....................                            184869
12146    2063722    .--..........G.T.....G............                            2063753
12146    1849463    .T-.........GT..C.............                                1849491
12146    1532667    G-.A.........T................A..                             1532698
12146    2091051    .G...........T....................                            2091016
                        \                                                       
                        |                                                       
                       CT
12146    276809     .C.-.........T..............C.....                            276777
12146    80742      ........T....T...............                                 80711
                     \  \                                                       
                     |  |                                                       
                     C TT
12146    2245259    ...AT.-...A..T................                                2245287
                    \                                                           
                    |                                                           
                    C
12146    1784409    .--..........T................                                1784436
12146    1307884    .--...T......T................                                1307911
12146    1049610    .--..........T.T..............                                1049637
12146    1070365    C............T................                                1070396
                        \                                                       
                        |                                                       
                       TT
10787    4377692    AT..A...G....T.T..................                            4377725
10787    4109296    GTT..........T...T...........A....                            4109329
10787    4538649    GTT......GA..T................                                4538620
10787    3745568    ATT..........T....C...........                                3745539
10787    6196914    G.T.......                                                    6196923
10787    5808023    ATT..........T.T.TT...........                                5808052
10787    5324014    ..-..........T................                                5323986
10787    3864136    GTT........G.T.T..G...A...........                            3864103
10787    4472152    GTT...T......T................                                4472123
10787    3757214    GTT..........TT...............                                3757185
10787    3953871    GTT..........T.....A..............                            3953904
10787    4168544    .TTG..A......TTTCG.............AT.....                        4168581
10787    4998079    .T-..T..T....T................                                4998051
10787    482623     GCC..........T.....A...........TA.....                        482660
10787    2690491    C...--....A..T..............                                  2690516
10787    2003149    GTT..........T.....................                           2003183
10787    141374     ATT.......A..T....................                            141407
10787    3978471    GTT..........T.A...A..A.....A..T..                            3978504
10787    3322748    ATC...A......T.T.....A.....G......                            3322715
10787    6381009    GTT..........T.....A..A...........                            6381042
10787    6740500    GTT..........T....................                            6740533
10787    4492319    GC...........T....................                            4492286
10787    3520307    GTC..........T........A.G.........                            3520340
10787    577180     GTT..........T....................                            577213
10787    4391856    CTCA.........T........A...........                            4391823
10787    1217671    .T......T....T........A...........                            1217704
10787    2940543    GTC..........T.T...A..............                            2940510
10787    4025721    GTT..........T....................                            4025754
10787    4102510    GTT..........T....CA...........A..                            4102543
10787    6649770    GTT.A........T.T...C...........A..                            6649737
10787    1362397    ATT..A.......T.....AG..........A..                            1362430
10787    1479528    GT......T.A..T.....G..............                            1479495
10787    4741519    ATT..........T................C...                            4741486
10787    4998438    GTC..........T.....G...C.....A....                            4998405
10787    6145848    GTT..........T...G...........A....                            6145815
10787    6515078    CTCA.........T........A....C......                            6515111
10787    1263137    ATT.......AA.TT...................                            1263170
10787    5140507    GTT....G.....T................                                5140478
10787    2848128    GTT....CA....TT....A..............                            2848161
10787    2865538    GTC...T.AG...TT....AT.............                            2865505
10787    4013420    GTT.A.T......T.....A..A...........                            4013453
10787    4907221    GCC.....T..C.TT....G..A...........                            4907188
10787    4635249    GTT...G......T................                                4635220
10787    897853     .T..--...T...TG...............                                897880
10787    6047300    .--..........T..............                                  6047275
10787    2943976    .--.....T....T...............                                 2944002
10787    4285363    .--.A........T................                                4285390
10787    6273141    GTT..........T...T............                                6273170
10787    5330730    GTT.T...T....T...................                             5330698
10787    6131879    C..A.........TT...........G...A..                             6131847
10787    3250093    GTC..A.......TT..................                             3250061
10787    4279286    CTA............T...A..........                                4279257
10787    6068602    GCT..........TT................                               6068572
10787    3333084    ATT....A...........A..........                                3333113
10787    6664885    GTT.CT.......T......T.............                            6664852
10787    381379     GT........A..T......T........-........                        381415
10787    3261689    .--...T......T...............                                 3261715
10787    5962314    ATT......T...T................                                5962343
10787    1038914    CT.G....T.C..T.TC...............                              1038883
10787    4435420    GTC..........T............C......                             4435452
10787    343483     GTT..........T...............-........                        343519
10787    1245286    GTT..TT......C.A.............-........                        1245250
10787    6178534    .T.G.T..T....TT..............                                 6178506
10787    3921095    .--...A......T................                                3921068
10787    6316983    .T.G.........T.T..............                                6317012
10787    6722516    GTT.....T....T................A..                             6722548
10787    381111     ATC..........TT..T....A......-........                        381147
10787    1608085    CT...........TTT...............                               1608115
10787    4762807    .T.G.........G...T..A.........                                4762778
10787    5803500    ATT..T.......T.............                                   5803526
10787    6508510    GTT..........T................A...                            6508477
10787    4772195    ..T..........T................                                4772165
                        \                                                       
                        |                                                       
                        T
10787    5252880    CTC...T......T....................                            5252913
10787    890990     .TA.A.......GT.................A..                            891023
10787    323931     ------.......T........A.....                                  323953
                              \                                                 
                              |                                                 
                              G
10787    6482522    GTT..........T................                                6482493
10787    5443923    .--..........G................                                5443950
10787    3853687    GTT..........-...............                                 3853660
10787    2264771    .--..........-................                                2264797
10787    6699822    .--.....T.....TT..............                                6699795
10787    4669430    CT..C........TT...............                                4669459
10787    6470518    GTTG......T..T.........C......                                6470489
10787    5363278    GCTA..T......T...........T........                            5363311
10787    4390375    .T..--.......T...............                                 4390349
10787    3262955    ..T..........-................                                3262926
                         \                                                      
                         |                                                      
                         G
10787    3021426    GTT..AT......T....................                            3021459
10787    4850338    .-.AA........T...T...................C....                    4850296
                                                     \                          
                                                     |                          
                                                    GT
10787    4402415    GTTG.......G.T...............                                 4402387
10787    6142207    ...G..T.T....T............T.......                            6142240
                    \                                                           
                    |                                                           
                    C
10787    3018200    GTT..AT.G....T..................                              3018169
10787    5976063    CTCAC........T.T..............                                5976092
10787    6653571    CT.G....--...T................                                6653598
10787    3744838    ..TA.........T....................                            3744805
10787    6486709    GTT..........T......T.........                                6486738
10787    5144904    --.G...C...A.T......-....                                     5144925
10787    3849136    .T...........T..............                                  3849163
10787    5403156    GTC..........T..................                              5403187
10787    5284134    ATT..........-...................                             5284165
10787    6072739    ACT..........T..................                              6072770
10787    4287704    ATT..........T................                                4287675
10787    6577384    .T..--.......T.................T.-.....                       6577419
10787    4978425    GTT..........T................                                4978396
10787    3591523    GTT........A.T................                                3591552
10787    4945689    GTT........G.T................                                4945718
10787    6730401    GTT..........C................                                6730430
10787    4932403    GTT..........T................                                4932374
10787    5779229    AT......G....TT...............                                5779258
10787    6350435    ...A.........T.G.........G.G......                            6350400
                      \                                                         
                      |                                                         
                     AG
10787    713512     GTT..........T................                                713541
10787    3751671    GTT..........T................                                3751642
10787    4368470    GTT..........TT...............                                4368499
10787    5372423    GTT...T......T................                                5372394
10787    4162369    GTT..........T................                                4162398
10787    5710171    GTT..........T................                                5710142
10787    6215960    GTT......G...T................                                6215989
10787    2665750    C--.......T..T....................                            2665781
10787    3432351    ----.........T.....A.........-........                        3432319
10787    5259939    .T-..........T................                                5259967
10787    1148134    ..T..........T.....A..A...........                            1148168
                       \                                                        
                       |                                                        
                       C
10787    4182205    GTT..........T...............                                 4182233
10787    4397379    .T-..........T.....C............                              4397409
10787    6450111    ..-..........T...............                                 6450138
10787    515661     ----.........T...............A....                            515690
10787    4160546    ----..A......TT...................                            4160575
10787    4042398    --.G..T......TT...............                                4042425
10787    3367944    --.G.........T......................                          3367910
                                                  \                             
                                                  |                             
                                                  A
10787    5075388    .--..........T................                                5075415
10787    134805     .--..........T..............                                  134830
10787    4321610    GTT..........T...........                                     4321634
10787    4340737    .--..........T................                                4340710
10787    5251018    .--..........T................                                5250991
10787    5197340    .--..........T................                                5197367
10787    3842845    GTT..........-................                                3842873
10787    4461666    .--..........T.....AT........-........                        4461632
10787    3109087    .GT..........T................                                3109117
                        \                                                       
                        |                                                       
                        T
10787    6746894    ..T..........T................                                6746864
                        \                                                       
                        |                                                       
                        T
10787    3984133    .--..........-.T..................                            3984163
10787    1403991    GCT..........-..............                                  1404017
10787    3766494    G..--........T.............C.-........                        3766528
10040    17022      ATT..........T......T.............                            16989
10040    4021       .TTA.........T.......A............                            4054
10040    287        ATT.A........T................                                316
10039    17025      ATT..........T......T.............                            16992
10039    4022       .TTA.........T.......A............                            4055
10039    287        ATT.A........T................                                316
8995     8864903    GGT.A.....T..T.....A........CT....                            8864936
8995     8789790    GTT..........T.................A..                            8789823
8995     3568409    .T...A.......T.T.T...........-T.......                        3568445
8995     287824     GTT...T.A....TTA...A..............                            287857
8995     7836402    ATT......T..C.T.................                              7836371
8995     11672108   GTT..TT......T...T............T..                             11672076
8995     3092596    GTT..........T.....AA.............                            3092629
8995     2837165    GTT...T............A..A......                                 2837137
8995     5364351    GTT..........T.A..................                            5364384
8995     9174526    GTC...A.T....T.....A...............                           9174492
8995     4152796    GTT......CA..T.T..................                            4152763
8995     8522182    ATT..........-......T............                             8522151
8995     2180229    .GAA.....T.C.TA..T..............                              2180198
8995     1356945    CT...T.......TT..............-........                        1356981
8995     1957405    GTT..........T...............A........                        1957366
                                                     \                          
                                                     |                          
                                                    CT
8995     7936564    .T.-.........T................                                7936592
8995     1339514    CT.G.........T...T................                            1339547
8995     5185369    GTT.......A..T.T..................                            5185336
8995     8602801    GTT..........T..................                              8602832
8995     7703914    .TC..........T...A.A...........A..                            7703947
8995     7479845    GTT...T......T................                                7479816
8995     4370008    ATC.....T....T................                                4370037
8995     1696657    .--......GA..T..............A.....                            1696688
8995     5302585    .TT.TTTC.....T...T.....C...........                           5302551
8995     4041261    C..G..T......T........A.....                                  4041234
8995     2124164    ----.........TT...................                            2124135
8995     6277627    .--.......C..T...A............                                6277654
8995     7792542    GTT..........T................                                7792571
8995     8749111    GTT.......A..T................                                8749082
8995     1599666    GTT..T....A..-................                                1599638
8995     2970406    GTT.....T....T...............                                 2970434
8995     6844487    GTT......G...T...............                                 6844515
8995     4313917    GCT..........T..............                                  4313890
8995     12766415   ATT.....T....T.T............C..A.-.....A..                    12766455
8995     1142995    GTT.......T..T...T............                                1143024
8995     11628845   .............T................                                11628876
                        \                                                       
                        |                                                       
                       TT
8995     1007112    ATT..........-......T.............                            1007144
8995     9304456    ..---........T................                                9304430
8995     3394608    GTT..........T...............-.A......                        3394572
8995     6643803    .TT..........T................                                6643832
8995     10070108   GTC..........TT...............                                10070079
8995     4278454    .T.-....T....T................                                4278426
8995     9603545    .TT........C.T................                                9603574
8995     1493274    .--.C........T.T..............                                1493247
8995     2283974    GG..--....A..TT..T............A..                             2284004
8995     1124273    GTC......C...TT....A...............                           1124307
8995     1467974    GTC.T.....CC.T....................                            1467941
8995     1514082    ATT..........T.................A...                           1514048
8995     6068257    GTT..A.....C.T....................                            6068224
8995     5836475    ..CA....A.....................A...                            5836442
8995     2599703    GTT..........T...............A....                            2599736
8995     4493439    CTT.AT..A....TTT..................                            4493472
8995     2405640    GTC..........T....................                            2405673
8995     641341     GTT..........T.T..............                                641370
8995     2947480    GTT........C.T.T...AA.............                            2947513
8995     3582075    GTC.A.T.T..C.T....................                            3582042
8995     1975170    ---..........TT...................                            1975200
8995     8969476    GTC.A........T.....A..............                            8969509
8995     3681878    GTT..........T.T.A.................A.....                     3681919
                                                      \                         
                                                      |                         
                                                      T
8995     8541305    GTT..T....T..T...T....A...........                            8541338
8995     12463479   ATT..........T..AT.CG.............                            12463446
8995     3144789    CT.GA........T................A..                             3144821
8995     5315371    GTT.......A..G................                                5315400
8995     10761257   ATT..........T................                                10761286
8995     1154796    GTT..........T.....A..............                            1154829
8995     3657743    CTT.......A..T.....C..............                            3657710
8995     4916452    ATTA......T.GT........A...........                            4916485
8995     4807493    GTT...TC.T...T.................A..                            4807460
8995     8500397    GTT..........T.T..................                            8500364
8995     5398725    GTT...A..CA..T................                                5398754
8995     706529     GTCA...C.....T....................                            706562
8995     3174879    ATT..........T....................                            3174846
8995     3651217    GTC.....TTT..T.G..............A........                       3651257
                                                     \                          
                                                     |                          
                                                    AT
8995     3667411    GTT..........T....CC..A...........                            3667378
8995     6895663    GTC..A.......T.....G...........A..                            6895630
8995     8149455    ACC..T.......T..A...........GA....                            8149422
8995     3956588    C.AA.TT......T........A..........                             3956556
8995     11402496   ---..T.......T................                                11402470
8995     1994304    GTC..........G.....A..............                            1994271
8995     3333921    GTT..........T.T.............                                 3333949
8995     9124983    CTC..........T..CT.A...........A..                            9124950
8995     10047446   GTC.......T..T.A..................                            10047413
8995     12207183   ATT.A........T....................                            12207216
8995     9870815    GTT..........T................                                9870844
8995     1090529    .T-..........TT...............                                1090501
8995     1572417    ATT..........T................                                1572388
8995     1802632    GTT..........T................                                1802661
8995     6243871    .--..........TA....A............                              6243842
8995     7045373    CT.G.........TTG..............A..                             7045341
8995     241938     GTT..........T................                                241909
8995     342805     CT......T.C..T....................                            342772
8995     1179014    AT----.....C.T.....G...........A.G....                        1179047
8995     3864564    CT.A.........T......T...........                              3864533
8995     1401186    CT.G.........T..AA............A...                            1401219
8995     5578380    GTT.....T....T................                                5578351
8995     680822     GTT..........T................                                680851
8995     10002081   GCC..........T................                                10002110
8995     3815824    AT...........T....................                            3815857
8995     3751764    CCC.......A..T..................                              3751733
8995     1529720    GTCCA.....A..T.T...A..............                            1529753
8995     2660008    GTT..........T................                                2660037
8995     1324653    .T...........T.....A..............                            1324618
                        \                                                       
                        |                                                       
                       TG
8995     8123914    CT...T.......T.T...............                               8123884
8995     8600455    CTCA.........T.................                               8600485
8995     2987335    GTT..........TT...............                                2987306
8995     1364124    GTT..........T...T............                                1364153
8995     12700835   .T.GA........T...T.C..A...............                        12700873
                                                  \                             
                                                  |                             
                                                  A
8995     5049938    GTT........G.T................                                5049967
8995     6548074    GTC..........TT.................T..........                   6548119
                                                   \      \                     
                                                   |      |                     
                                                  GA      T
8995     12288696   ATT..T....A..TT...................                            12288663
8995     5809029    GTC..........T.....A...........                               5809059
8995     9373887    A.T..T.......T........A..G....                                9373858
8995     164122     .T......T....T.A..............                                164093
8995     12637892   .T.G.........T................A..G..TT.....                   12637934
8995     1798675    CTA.A........T.....C..........                                1798646
8995     6785748    .CAG.........T......T..C......                                6785719
8995     896287     ATT.AT.......T...............                                 896315
8995     3225774    GTT...T......T................                                3225745
8995     5491566    ATT..........T...............                                 5491594
8995     492697     CT.A..T....G.T..................                              492666
8995     1021935    CT.G....T....T................                                1021906
8995     5456755    .T...........TT........A......                                5456726
8995     12020362   CT.A.A.......T................                                12020391
8995     3143106    ATT..........T................                                3143077
8995     8786311    GTT..........T...............-.A......                        8786275
8995     675104     .GAAT.T......T..A..C.........                                 675076
8995     6351771    ATT..........T.....A..............                            6351804
8995     7538040    ATA..T....C..T.....A...........                               7538010
8995     241162     GTT..........T................A....                           241197
                                            \                                   
                                            |                                   
                                            A
8995     6204705    .T.G.T.......T....C.........                                  6204678
8995     1360144    CTA..T.......T....T...................                        1360183
                                                \                               
                                                |                               
                                               TG
8995     3591173    -....T......CT................                                3591202
                       \                                                        
                       |                                                        
                       C
8995     6348963    .T..--....A..T................                                6348990
8995     797563     CT.G.........T..........T...                                  797536
8995     4597731    CTT....C.....T...............                                 4597703
8995     721519     AT.GA.....A..T....T...........                                721548
8995     5022927    ATT..G..--...T................                                5022900
8995     9049934    CT.A.........T....C.A.A.......                                9049963
8995     12543374   CT.G.........T........A......                                 12543346
8995     4345228    .--..........-................                                4345202
8995     1320109    GTC..........T...T..T.............                            1320075
                                        \                                       
                                        |                                       
                                        A
8995     1019523    CTTG.........T.T....T.AC............                          1019487
                                                  \                             
                                                  |                             
                                                  A
8995     1982025    GTC..A.......C.T..................                            1982058
8995     8392932    .TCA....-....TT...............                                8392960
8995     2247718    CT.G.........G..C............                                 2247690
8995     1407641    A..G..T.......T..................                             1407673
8995     1590297    GT.A.........T.....C............A.T...                        1590334
8995     7470919    CGC..........T.....AA...........                              7470888
8995     9059772    CT...........T.....A..C...........                            9059739
8995     11349274   GTT..T.......T...............A..                              11349243
8995     1094612    ATT..........C...T...............C.....                       1094651
                                                   \                            
                                                   |                            
                                                   T
8995     7940193    GTT..........T................                                7940222
8995     5768328    CT...........T........A........A..                            5768295
8995     6438868    GCT.A........T.....A.........-........                        6438904
8995     1158609    CT.G.........T...............                                 1158581
8995     8064063    GTT.......A..T..............                                  8064036
8995     9550379    GTT..........T.T..............                                9550350
8995     11172924   GTT..........TG...............                                11172895
8995     2370091    ATC..........T....CA.........-........                        2370055
8995     3442141    GTT..........T........AC.....                                 3442113
8995     5072249    GTT.......C..C..................                              5072218
8995     8543514    GTT..........T................                                8543485
8995     6856654    GTT..........T................                                6856625
8995     4091957    ----........CT................                                4091932
8995     10099170   CT...........T...A...........                                 10099198
8995     374181     GTT.T..C.....T................                                374152
8995     9109185    GTT......G...-..C..A..........                                9109213
8995     2082912    GTT..........T..-...........C.....                            2082944
8995     5495933    C...--...CA..T.................                               5495905
8995     4434395    GCT..........T.................                               4434365
8995     2081546    --.G.........T....T...........A..                             2081576
8995     1006130    -.C..A.......T........................                        1006093
                                                      \                         
                                                      |                         
                                                      C
8995     2018613    C.CAT........T....................                            2018578
                          \                                                     
                          |                                                     
                         AC
8995     3109074    ATT...T......-....................                            3109042
8995     7759434    C...CAA.T.A..T....G...............                            7759467
8995     7839622    CTT..........T................                                7839593
8995     1849225    G...--.......T.................A...                           1849193
8995     1831543    ATT..........T................                                1831572
8995     1097963    GTT.....T....T................                                1097992
8995     10981988   .T..--.......T...T....A...........                            10982019
8995     7393735    ------.......T...............AA..-.....                       7393704
8995     457438     .T..--.......T................                                457465
8995     11117197   C.C--........T.................                               11117225
8995     4355493    GTC.......A..---..................                            4355523
8995     6753846    .--..........TT...G...........                                6753819
8995     1215152    .T-...T....C.T..AT............                                1215124
8995     4774947    GTT.....T....-..............                                  4774973
8995     7680434    GTT..........T................                                7680405
8995     3642169    ATT..........T................                                3642198
8995     4560091    GTT..........T..C.............                                4560062
8995     3269089    A----........T................A...                            3269118
8995     12770107   GTC.......A..-...................                             12770076
8995     3045900    CT.A.........T....C............                               3045870
8995     3200338    GCT..........T................                                3200309
8995     8451177    --..-.TA...A.T.....A..............                            8451207
8995     1359589    .---.........T................                                1359563
8995     9397435    .--..........T................                                9397462
8995     1177224    ----.........C...A................                            1177253
8995     1821302    GTT..........T...T.............                               1821332
8995     10854292   GTT..........T.T..............                                10854263
8995     824446     ATT....C.....T................                                824417
8995     12639874   GTT..........T................                                12639903
8995     847111     GTT..........T...............T....                            847078
8995     6440278    GTT..........T.T..............                                6440307
8995     7200140    ATT...........T...............                                7200111
8995     1699710    GTT..........T................                                1699681
8995     4877445    GTT..........T................A..                             4877477
8995     8479105    .-.A.........TT.................                              8479075
8995     615541     .---.........T.............G..                                615515
8995     3125417    -.T.T........T.....A..A............                           3125450
8995     9516696    .TT..T.......T................                                9516725
8995     6805722    .--.....-....T.T...A...........A..                            6805752
8995     4097517    CC..--.........................A..                            4097548
8995     398914     ---..........T................                                398940
8995     572147     ..C..........T.................                               572116
                       \                                                        
                       |                                                        
                       C
8995     4504841    ----.........T................A.T...                          4504810
8995     668756     GTT.......A..T................                                668785
8995     2837375    GTT..........T................                                2837404
8995     4654586    .TT..........T................                                4654615
8995     4756985    GTT..........T................                                4756956
8995     7160146    GT...........T............T...                                7160175
8995     7909333    GTT..........T................                                7909362
8995     8501053    GTT..........T................                                8501082
8995     264021     GTT..........T................                                264050
8995     866397     GTT..........T................                                866426
8995     1195633    .TT..........T................                                1195662
8995     2041351    G.T..........T................                                2041380
8995     4710331    GTT..........T................                                4710302
8995     6378439    GTT..........T................                                6378468
8995     7954604    .--.A..C.....-................                                7954630
8995     2010718    GTT..........T................                                2010689
8995     11857426   GTT.A........T.T..............                                11857455
8995     1473445    ATT..........T..C.............                                1473416
8995     9344806    .GT..........T................                                9344835
8995     10805924   GTT......CA..T................                                10805895
8995     642872     --...........T..........C.....A...                            642903
8995     846835     GTT..........T................                                846806
8995     907755     GTT..........T................                                907784
8995     3087693    ATT..........T................                                3087722
8995     3737388    ATT..........T................                                3737417
8995     3908811    GTT........C.T................                                3908840
8995     4481843    GTT..........CT...............                                4481872
8995     6535226    GTT......G...T................                                6535255
8995     7735182    GTT..........T.T..............                                7735211
8995     10644705   GTT..........T.............T..                                10644676
8995     10671480   GTT..........T................                                10671509
8995     12527041   GTT.T........T................                                12527012
8995     1993986    GTT...T......T................                                1993957
8995     2017913    GTT..........T................                                2017942
8995     2926333    ATT.A........T................                                2926304
8995     3058318    GTT..........T............G...                                3058347
8995     3416016    GTT...T...C..T................                                3416045
8995     4447849    GTT.....T....T.T..............                                4447878
8995     6524450    ...A-.....CC.T................A...G..                         6524415
                    \                                                           
                    |                                                           
                    C
8995     6690070    GTT..........T................                                6690041
8995     8431828    GTT..T.......T................                                8431857
8995     11102695   GTT..........T................                                11102724
8995     11212132   GTT..........T...............                                 11212104
8995     1327477    CC-..........C...T...C............                            1327509
8995     1850977    GTT..........T...............                                 1851005
8995     2978694    G.T..........T................                                2978665
8995     559577     .--.....TG...T....................                            559546
8995     599786     .T-..........T................                                599814
8995     644757     --......T....T................A..                             644727
8995     4299429    C...--T....G.T........A......A....                            4299398
8995     1182618    .T-......C...T................                                1182590
8995     7148687    ..T.T........T.A..............                                7148717
                         \                                                      
                         |                                                      
                         A
8995     7885600    .T-..........T................                                7885572
8995     8103159    ...-.........G.A........G...                                  8103133
                    \                                                           
                    |                                                           
                    C
8995     1901225    .--..........T.............T..                                1901198
8995     3798918    -.T..........T................                                3798946
8995     7868712    ----.........T.................A..                            7868741
8995     2074340    --C..G.C.T...T........A........A.....                         2074304
                                                 \                              
                                                 |                              
                                                AA
8995     3052517    ----.........T.....A...........A..                            3052546
8995     5749602    ..T..........T................                                5749632
                        \                                                       
                        |                                                       
                        T
8995     10947785   ATT..........-................                                10947813
8995     1057826    C--..........T.....A.............-.....                       1057791
8995     1477286    ----.TT......T....................                            1477315
8995     6868905    .--..........-................                                6868931
8995     5810024    .----........T....CA..............                            5809995
8995     7115093    .--..........TT...T...........                                7115066
8995     3720585    .T-.......C..T................                                3720613
8995     4628146    ----......A..T..................                              4628119
8995     8276315    ----.........T................A..                             8276343
8995     8606655    ----.........T...............-.......                         8606624
8995     8652852    ------..G....T...T.C..............                            8652879
8995     11567319   CG.--.....A..TT...............A..-....T...                    11567357
8995     1111150    .--..........T................                                1111123
8995     1575571    .--..........T................                                1575598
8995     5148182    .--..........T................                                5148209
8995     6346646    .--..........T................                                6346619
8995     9258971    .--..........T................                                9258998
8995     1849771    .--.........GT................                                1849798
8995     7905198    .--..........T................                                7905225
8995     8982497    .--..........T................                                8982470
8995     8519690    ----.........T................                                8519665
8995     12671004   ..T..........T.T..............                                12670974
                        \                                                       
                        |                                                       
                        T
8995     2149826       ..........T...............-........                        2149859
8995     8877675    ....--.......TTT.T................                            8877707
                                      \                                         
                                      |                                         
                                      T
8995     10064734   ..T.T........T................                                10064704
                         \                                                      
                         |                                                      
                         A
8995     1823771    .T..--.......T..............                                  1823796
8995     4259015    GTT.....T....-...............T....                            4258983
8995     11871738   C...........CT.T......T......                                 11871768
                         \                                                      
                         |                                                      
                        GA
8995     3185817    .---.........-................                                3185792
4595     5773636    GCC..A.......TT................A..                            5773603
4595     4427095    GTT..........T..AT...........T..                              4427064
4595     1597908    CT...........T......A.A.......                                1597879
4595     5622551    GTC..........T.............G..A...                            5622518
4595     4819052    GTT.......C..T.....A..A...........                            4819019
4595     1731385    GCT..........T.....A..............                            1731352
4595     5152439    CTCA.G.....A.T....................                            5152406
4595     2884754    C.........C..-.............T......                            2884722
4595     4828290    CTCA..T......T.T.............                                 4828262
4595     4888707    GTT..........T..C.............                                4888736
4595     3936647    GT............A...............                                3936676
4595     5911299    GTT..........T................A....G.....                     5911341
                                                    \                           
                                                    |                           
                                                   CT
4595     5688544    GTTCA........T................                                5688573
4595     5781690    ATT..........T.G..............                                5781719
4595     5984998    CT.GT........T.....---........                                5985024
4595     5799451    CT.G.........T..-.T........T..A...                            5799419
4595     1194204    GTT....A.....T................                                1194233
4595     1741784    .TA..GT......G....C...C.....                                  1741757
4595     2841442    GTT..........T................                                2841471
4595     224417     GTC..........T.................A..                            224384
4595     2716949    .--..........T.T..............                                2716922
4595     3875180    .TC.......A..TT.......T...........                            3875147
4595     5291239    .TTAC...-....-................                                5291212
4595     1194860    G.T..T.......T...........T.....A..                            1194827
4595     4450782    GTCAA.T...T..T.....A...........A..                            4450749
4595     997158     .T-..T....A..T.............                                   997133
4595     5681601    .-.G..T......T....C.T.........                                5681573
4595     6026407    ATT..........TTTC.................                            6026440
4595     4346874    CT.GA........T...T...........TA....                           4346840
4595     3268182    ATT..........T...A............                                3268211
4595     5617399    CT.A......C.CT.TC...............A...                          5617434
4595     23210      CC...........TT.C.............A....                           23176
4595     1051328    GT.AC.......CT.........C....A.....                            1051361
4595     1818782    CT...........T........A.......A....                           1818816
4595     4528931    GTC....C...A.T.....A..........                                4528960
4595     5154784    GTA..........T................A...                            5154751
4595     1817100    GTT..........T................                                1817071
4595     788239     CTT..T.......T...T................                            788206
4595     1050385    CTCA.........TT.............CA....                            1050418
4595     3222142    GTT..........T.T...A...........A..                            3222175
4595     3892057    .T-.....T.A..T................                                3892029
4595     2241511    CT.G.....G...T....C...........A....                           2241477
4595     5410686    GTT..........T................                                5410657
4595     1347992    GTC..........T.....A..............                            1348025
4595     1717565    GTC..........T..A..G...................                       1717605
                                                     \                          
                                                     |                          
                                                    AT
4595     1074643    GTT..........TT...................                            1074676
4595     448764     GTT......T..GT.....A..............                            448797
4595     1767808    .T-.A........T................                                1767780
4595     593887     GT.A.A.......T.T..C.T.............                            593920
4595     1608794    GTT.........GT..............C.....                            1608761
4595     3057698    ATT..........T................A...                            3057665
4595     4911334    ATT..T.......T......G.............                            4911367
4595     4403266    CT...........T...A.....C....A.A...                            4403299
4595     4699921    GTT..........T................                                4699892
4595     5868231    GTC......G...T.....A..A...........                            5868264
4595     845367     .TCA.........T.....A..............                            845334
4595     1639981    CT.A.....GT..T.T..................                            1639948
4595     5450015    CT.G.........T....C...........A..                             5450047
4595     1148604    ATT.C........T.....A..............                            1148571
4595     81580      CTC.......A..T.A.....CAC.......A..                            81613
4595     1105701    CT...........T.T..C.........                                  1105728
4595     1210284    .G.G.....CA..T.T......................                        1210245
                                                     \                          
                                                     |                          
                                                    CT
4595     3796021    GTC..........T....TA..............                            3796054
4595     1072158    GTT..........T................                                1072187
4595     5457703    GTT........A.TT...............                                5457732
4595     4562420    GTT..........T.........G......                                4562391
4595     1070490    ATTA.........-....................                            1070458
4595     5484563    GCT..........T.T...A.............                             5484595
4595     378680     GTT..........T.....A..................                        378719
                                                     \                          
                                                     |                          
                                                    CT
4595     863136     GCT.......C..T................                                863165
4595     5222156    CTC......T...T...................                             5222124
4595     3757672    CTC..........T...A.A..................                        3757633
                                                     \                          
                                                     |                          
                                                    GC
4595     4330339    GTT...T......T........A..........-.....                       4330376
4595     5242099    .--..........T..................                              5242128
4595     5892452    .--......T...T................                                5892425
4595     5118511    .--.....-....T....T...............                            5118541
4595     693033     .CT.......C........G............                              693002
4595     834477     CT.G.........T....T...........A..                             834445
4595     5123066    GTT.......A..T........A...........                            5123033
4595     5558730    ---..........T...............                                 5558755
4595     749666     CTA.......A..T....C...........A..                             749634
4595     860595     CT.G.........T..C.C...........                                860624
4595     1534904    CG.G.........T....G...........                                1534933
4595     1089068    GTT..........T.............G..A...                            1089101
4595     3244539    GTT.........AG.T...............                               3244509
4595     467951     CTCA.........TT.................                              467920
4595     5749662    C.A.........GT.....G..........                                5749691
4595     1814972    ACAA.T.......T................                                1814943
4595     107483     GGC..........TT...............                                107454
4595     5276915    CT.GT........T................                                5276944
4595     5293643    GTCA.........TT................                               5293673
4595     4748119    ATC.A........TT................                               4748149
4595     4574428    ATT.......C..C..................                              4574459
4595     4560815    .TTG.........T....T...........                                4560786
4595     4554758    GTT.A.T......T...T................                            4554791
4595     2918342    GTT..........T.T.............                                 2918314
4595     283436     AT.G.........G....C...........                                283465
4595     4006449    CT.G.A............CC..........                                4006420
4595     5605744    .T.G.........T....T...........                                5605715
4595     2597597    CT.A.........C......T.......C..                               2597627
4595     5667557    .T.G.........T...T...........-.....C..T...                    5667597
4595     844689     .T.G........CT.T..............                                844660
4595     1383176    CT.G.........T....C...........                                1383205
4595     2281475    CT.G.........T................                                2281446
4595     5230299    CTA...T......T.T..C...........                                5230270
4595     1637034    CT.G.........T....C...........                                1637005
4595     1215498    ATC.......A..T...............-.A......                        1215462
4595     3007682    GCT..........T...T....A......                                 3007710
4595     1025910    .T.A.........T...............                                 1025938
4595     616661     CT.A......ACAG........A......                                 616633
4595     797889     ..A--........-................                                797915
4595     3148485    CT...........T...............                                 3148513
4595     4539927    A..G.........T..CT...........                                 4539955
4595     1747702    C.A.......A..T................                                1747731
4595     1312199    .T.G.........T..C...........                                  1312172
4595     4316785    .--..........T...T............                                4316812
4595     1506001    CT.G......A..T..............                                  1505974
4595     1640493    CTA..........T................                                1640522
4595     5868874    .T.G.........T....T...........                                5868845
4595     5653518    CT.A.........T....C..CA......-.......                         5653553
4595     3140264    GCC..........T......A.............                            3140231
4595     5756751    CT...T.C.....TA...T.T......                                   5756725
4595     847068     CT.A.....T...T.....C......                                    847093
4595     1784672    CTA.A........T....C..........                                 1784644
4595     1500094    CTAA.....G...T..................                              1500125
4595     3958527    G.C...T......T.....A..............                            3958560
4595     1688698    ATT..........T.T..............A...T..                         1688734
4595     3424805    GTC..........TT.............AA...-.....                       3424842
4595     4479235    GGT..........T...T............                                4479264
4595     1028195    GTC..........T.....A...........A..                            1028162
4595     479871     GTT..........T.T..............                                479842
4595     1249338    .T...........T........A.......A...                            1249305
4595     167710     .--..........T................                                167737
4595     1904425    ATT..........T...T................                            1904392
4595     2571213    GT...........T.....GT.........                                2571184
4595     4035859    CCC..........T................                                4035888
4595     5083562    .TT...T......T.....A..............                            5083595
4595     5695239    .CCA.A.......T....C...........                                5695268
4595     2986093    GTT..........T................                                2986064
4595     1667232    GTT..T.......T...............-........                        1667196
4595     431373     .TA.--.......T................                                431346
4595     690163     CT.G.........T.............T..                                690134
4595     3324216    GGT..........T...............                                 3324244
4595     103917     .GT..........T...A...........                                 103888
                         \                                                      
                         |                                                      
                         A
4595     5117375    GTT..........TT...............                                5117346
4595     1439024    .T.G........ATT....A..............                            1438991
4595     5336605    C..A--....A..T................                                5336578
4595     1716057    CT.G....-....T................T..                             1716026
4595     4951564    .-...........T............G...                                4951536
4595     4727436    .--..........T.T...A..................                        4727473
                                                     \                          
                                                     |                          
                                                    GT
4595     5559222    ATT..........-..................                              5559252
4595     3573332    GTT.A........T...T............                                3573303
4595     1604925    GTT..........TT....C..............                            1604892
4595     5663502    GTT....C.....T................                                5663473
4595     5214625    C............C.................A...                           5214591
4595     5454305    AT...........TT...............                                5454334
4595     1533019    CT.G.G.......TT.C.C............                               1532989
4595     5869181    ..---........T.....AA.............                            5869151
4595     5489442    GTT........C.T................                                5489471
4595     5550487    .T.-.....G...T...................                             5550518
4595     1668740    C...--.......T..............-CA.......                        1668774
4595     4804804    C.A..........T.............G..A....                           4804768
                        \                                                       
                        |                                                       
                       AA
4595     3330889    GTT..........TT...............                                3330918
4595     604534     CC.G........GT...T............A..                             604566
4595     1504720    .G.A.T.......T...........G......                              1504688
                              \                                                 
                              |                                                 
                              A
4595     5900481    GTT..........T................                                5900452
4595     5209477    C--..........T.....A...........A..                            5209508
4595     591508     GGT.A........T.T..............                                591479
4595     1042321    C..G....T....T....C.T.............                            1042288
4595     4279959    CT.G.....--..T...............                                 4279933
4595     497334     ACT.....T....T................                                497305
4595     5728853    CT.A.........TT...C.TCA...........                            5728820
4595     5445160    GTT..........T.T..............                                5445131
4595     5138353    .T.G.T.......T................                                5138382
4595     3638419    ATT..........T................                                3638448
4595     917059     GTT.....T....T................                                917088
4595     1315240    GTT..........T................                                1315269
4595     2261321    .TT.....T....T.G..............                                2261350
4595     2141585    C..G.....TC..T....C..CA.......                                2141614
4595     620995     --...........T......TCA........A..                            620964
4595     1328587    ...-.........T....C.T........                                 1328614
4595     1732225    C..--...T....T.T.............T....                            1732256
4595     5083160    C--.T........T................                                5083133
4595     481764     CCT.C........T................                                481794
                         \                                                      
                         |                                                      
                         A
4595     1667511    G.A-.........T.A.....A............T..                         1667476
4595     5764417    GT.A.G.......T....T...........                                5764388
4595     514813     G.T--........T................                                514840
4595     2872095    A..--........T...T.............A...                           2872127
4595     273022     GTA..........T................                                273051
4595     1656561    CT.G......A..T...AC...........                                1656590
4595     2344953    ..--.........TT......CA.......                                2344926
4595     1515162    ...-.........T....C...........                                1515190
                    \                                                           
                    |                                                           
                    C
4595     1566958    GG..A........T.A..T.T......T..                                1566987
4595     1702831    GTC..........-................                                1702803
4595     5657782    GTT..........T................                                5657811
4595     4176783    GTT..........T................                                4176754
4595     454160     .--..........TT....A.........-........                        454126
4595     1395874    GTT..........T....G...........                                1395845
4595     4559120    GTC..........T...T............                                4559091
4595     482743     GTT..........T................                                482772
4595     908886     GTT..........T................                                908915
4595     2002325    GTT..........T................                                2002354
4595     705208     GTT.......A..T................                                705237
4595     188352     GTT.....T....T................                                188323
4595     607075     GTT..........T................                                607104
4595     125745     GTT..........T................                                125716
4595     285016     ATT..........T................                                284987
4595     727475     GTT..........T................                                727446
4595     785661     GTT..........T................                                785632
4595     870232     GTT.A........T................                                870261
4595     1000004    GTT..........T................                                999975
4595     1692794    GTT..........T................                                1692823
4595     2033131    GTC..........T.T..C...........                                2033102
4595     2348165    GTT.....T....T................                                2348194
4595     2978368    GTT..........T................                                2978397
4595     3116158    .T.-.........T................                                3116186
4595     3121568    GTT..........T................                                3121597
4595     4213992    GTT..........T...G............                                4213963
4595     4360446    GTT..........T................                                4360475
4595     5574572    GTT.....T....T................                                5574543
4595     5587359    ATT..........T................                                5587330
4595     81258      --.G......T..T....C...........A.....TG..C..C........C...      81204
                                                      \                         
                                                      |                         
                                                      T
4595     832644     GTT..........T................                                832615
4595     853877     GTT..........T................                                853848
4595     1626376    .G.-.........T....C...........A...                            1626344
4595     2441997    GTT..T.......T................                                2441968
4595     3015450    .--...T......T................                                3015423
4595     3765499    GCT..A.......T..A.............                                3765528
4595     4440930    GTT..........T................                                4440959
4595     4662014    GTT..........T...T............                                4661985
4595     4710347    GTT.A........T................                                4710376
4595     5052644    GTT.T........T................                                5052673
4595     4851292    ..C--........T...............-........                        4851258
4595     1002933    .T-..........T................                                1002961
4595     3660746    GTT..........T...............                                 3660774
4595     1863529    ....--.......T................                                1863556
4595     5674599    G.T..........TT..............                                 5674571
4595     5443051       ..........T....................                            5443021
4595     1540696    ----..............................                            1540667
4595     1836055    CT...........C................                                1836085
                               \                                                
                               |                                                
                               T
4595     4435821    GTT..........T..............                                  4435794
4595     1585711    C--..........T...........C.............                       1585673
                                                     \                          
                                                     |                          
                                                    AT
4595     1377161    ...-.........T....T..........-.A.......                       1377197
                    \                                                           
                    |                                                           
                    C
4595     5472280    --.G.........T..............C..                               5472252
4595     5942687    ...-.........T..A.C...........A..                             5942718
4595     375446     GTT..........T.............C...A.......                       375404
                                               \                                
                                               |                                
                                            TGAG
4595     871536     ...-..................A.....                                  871510
                    \                                                           
                    |                                                           
                    C
4595     1721560    ..........A..CT..................                             1721526
                        \                                                       
                        |                                                       
                       TA
4595     2299077    .--..........T................                                2299104
4595     4346760    ...--........T..............                                  4346735
4595     4599422    .--..........T................                                4599395
4595     915228     ..T..........T....C.............                              915260
                        \                                                       
                        |                                                       
                        T
4595     4218982    ---.T.........T...CC...........                               4218955
4595     1491721    .-.G........GT................                                1491749
4595     5354228    .--..........T................                                5354201
4595     4716139    .--..........T................                                4716166
4595     3489570    .--..........T.............G..                                3489597
4595     5006793    .--...T......C................                                5006766
4595     126108     ---..........T................                                126134
4595     562486     .--.........CT................                                562459
4595     2676447    .--..........T................                                2676474
4595     4180393    .--..........T................                                4180366
4595     4058448    C............T................                                4058417
                        \                                                       
                        |                                                       
                       TT
4595     5375451    .............T................                                5375420
                        \                                                       
                        |                                                       
                       TT
4595     2483198    .--..........T...............                                 2483224
4595     3825452    .--..........T...............                                 3825478
4595     5452161    .T..--.....C.T................                                5452188
4595     4316258    ...--.....C..T...............                                 4316232
4595     5616098    .-.G.........-....C.................                          5616132
                                                  \                             
                                                  |                             
                                                  A
4183     360594     GCC...T.....GT........A...........                            360627
4183     730227     AT........C..TT...............T..                             730195
4183     687490     GTC.........GT.................                               687459
                              \                                                 
                              |                                                 
                              A
4183     716683     .----........T...............                                 716659
4183     277465     GTC..........TG..G...............                             277433
4183     586972     AT...........TT....G....G.........                            587005
4183     17233      GTT..........TAA..................                            17266
4183     123712     GTC..........T.....GT.............                            123745
4183     575091     GTC..........T..C............T....                            575058
4183     457355     GTC..........T....C............A..                            457388
4183     499734     ATT.T........T.....A...........A..                            499701
4183     165902     GTC..T.......CT.C..A............                              165933
4183     62832      ..T.......C.C.................                                62791
                    \   \         \                                             
                    |   |         |                                             
                    GT  T GTGTCTCACCT
4183     270377     .-...........T......A...C.....                                270405
4183     213018     GTC.......T..TT...G...................                        212979
                                                     \                          
                                                     |                          
                                                    GT
4183     425704     GTC..........T.......C.C.C....                                425675
4183     1026882    AT.G.........T................                                1026911
4183     528574     .--......CC..T..........-.........                            528604
4183     497135     ACC..........T................                                497164
4183     392725     A----...G.A..T.T...........T.......                           392755
4183     49268      ----.........T.....AT.............                            49297
4183     130968     GTT.T........T....C...........                                130997
4183     266833     ATT..........-........CA....AT...G.....                       266870
4183     899480     ..T..T.......C...T.......C....                                899510
                      \                                                         
                      |                                                         
                      C
4183     947686     C...T........T................                                947717
                         \                                                      
                         |                                                      
                        TA
4183     852425     G.T.-........T...............-........                        852460
4183     517349     GTC.A........T................A...                            517383
                              \                                                 
                              |                                                 
                              A
4183     55422      ----.........T.............G......                            55393
4183     718978     ...-.........T......................                          718943
                                                    \                           
                                                    |                           
                                                    C
4183     89537      G............T....T...........                                89566
4183     379416     GTC..........T................                                379387
4183     303840     .--........C.T.....A..............                            303809
4183     426299     .G..CA....A..T....................                            426334
                       \                                                        
                       |                                                        
                      CC
4183     472923        ..........T....................                            472953
4183     717050     --C......G.C.T.....G............                              717079
4183     209755     ----.........T...............-........                        209787
4183     319497     C--..........T.....G............                              319526
4183     1106737    .--.A........T...............-A.......                        1106771
4183     259458     -...C........T.....A...........A..                            259424
                          \                                                     
                          |                                                     
                         AT
4183     43342      .---.........T................                                43316
4183     295907     .--..........-................                                295934
                                       \                                        
                                       |                                        
                                       G
3806     160016     CCAAT........TT....G.........-........                        159980
3806     23327      CT.A....T....T........A...........                            23360
3806     14408      GTT.A.A......T................                                14437
3806     174252     CCA.A........T................A..                             174284
3806     189075     G.T.......C..T...T.A...................                       189035
                                                     \                          
                                                     |                          
                                                    AT
3806     136432     ATT..........T...................                             136400
3806     96593      GTC..........T....................                            96626
3806     245586     ATT...-......T.....A...C...........                           245553
3806     227839     GTT..........T................                                227868
3806     237302        ..........T........................                        237266
                                                     \                          
                                                     |                          
                                                    GA
20       220024     CT.A........CT.................A..                            219991
20       173379     GTT..........T.T............                                  173352
20       229975     GTT..........T...............                                 229947
20       112953     CT.A.........T................                                112982
20       111061     CT.A.........T..C.C............                               111031
20       146475     ...--........T...............A..                              146446
20       51969      GTT..........T................                                51940
20       82029      CTT..A.......T................                                82000
20       179153     GTT..........T.................                               179183
20       69504      GTT..........T....C...........                                69533
20       50506      GTT..........T................                                50535
20       58706      GTT..........T.T..............                                58677
20       32285      .--..........T..................                              32256
20       104478     .G.--.....T..T.T..................                            104509
15397    2513905    GCT......T...T...T.A............TG....                        2513868
15397    1868594    ACC...A......T..................                              1868625
15397    4086091    GTT..........T.....A..............                            4086058
15397    3462096    ATT..........T.T.............A...                             3462064
15397    3677638    GTC...T......T.....A..............                            3677672
                                  \                                             
                                  |                                             
                                  T
15397    1149074    ATC..T.......T.....A...........A..                            1149107
15397    3448685    CT........A..T................                                3448656
15397    887235     A............T.....GA........A...                             887269
                       \                                                        
                       |                                                        
                      TC
15397    3439346    GTC..........T.T..TAG........                                 3439374
15397    1195791    GTC..........T........A...........                            1195824
15397    698553     GTT..........T...............                                 698525
15397    4296988    GTT.......A..T................                                4297017
15397    91997      GTT..T.......T................                                92026
15397    4740945    .--..........T................                                4740972
15397    2121707    --...........T........A......                                 2121733
15397    1009504    GTT..........T....C...........A...                            1009537
15397    2868111    ATT.........C......A..A...........                            2868144
15397    1692530    GTT.....T....T....................                            1692563
15397    2725565    GTT..........T......T.............                            2725598
15397    12337      GTT.....TG...T....................                            12370
15397    2363827    .TCAA........C...............A....                            2363860
15397    1057568    CCTA........C.................A..                             1057536
15397    846711     GTT..........T.................T..                            846678
15397    2617207    ATT..........T.....A..............                            2617240
15397    1298338    .TC..T.......T...............T....                            1298305
15397    3253005    GTC..T.......T................A...                            3253038
15397    734995     GTT..........T.T..................                            734962
15397    1995746    GTT..........-................                                1995718
15397    37167      GT.G..A......T......T.........T...                            37134
15397    729913     GT...........T................A..                             729881
15397    920203     CCAG.T.......T...T............A...                            920170
15397    1390756    ATC..........T....................                            1390789
15397    2848495    GTC.A.T......T...T.A..................                        2848456
                                                     \                          
                                                     |                          
                                                    GT
15397    2532995    GTC..........T..C.....A...........                            2532962
15397    3567818    .TCG........CT....................                            3567851
15397    4689814    GTT..........T.T......A.T......A..                            4689847
15397    3521417    CTCA.....T...T.................A..                            3521450
15397    4283626    GTT.....TT...T.....AA.............                            4283659
15397    2501362    GT........T..T...A.A..............                            2501329
15397    10468      GTT..T.......T...............                                 10496
15397    1963052    .GT..T.......T..A.................                            1963018
                       \                                                        
                       |                                                        
                       C
15397    2880289    .T-..........T................                                2880261
15397    299233     GTT.......................G...                                299262
15397    2084648    GTC..........T........A...........                            2084681
15397    2655588    GTT..T.......T................                                2655617
15397    597510     GTT..........T...............                                 597482
15397    2347782    A----........T.....A.........-........                        2347814
15397    4338968    .CT..........T................                                4338997
15397    2629760    GTC.....T....T.....C..............                            2629727
15397    1454469    GTC..........T................                                1454498
15397    622290     GTT..........T......G...........                              622259
15397    664449     CTAA.....T...T....................                            664482
15397    1708514    GTT.......A..T.................                               1708544
15397    4137013    GTC.....G....T.....A..C........                               4136983
15397    2628780    CT.A.......C.T......G.....G...                                2628809
15397    2805222    GTT.C...T.T..T.A..............                                2805193
15397    1404194    CC.A.A.......T.....................                           1404229
                                                  \                             
                                                  |                             
                                                  A
15397    4584019    .T.G.....G...T.................                               4583989
15397    2844533    .G...........T.....AT..A......                                2844562
15397    2701997    AGC..........T.A...AA........-........                        2701961
15397    2338435    GTC.A........T...............-.......                         2338400
15397    2148182    GTT............T.T............                                2148153
15397    153643     .--..........T.................                               153671
15397    2708224    GTC..........T...............                                 2708196
15397    4542997    .T...........T...T....AG.....-........T......                 4542954
15397    2082066    CT...........T................                                2082037
15397    3820867    GTC.C........T..C.................                            3820900
15397    3809485    GTC..G.......T.....A..............                            3809518
15397    2294394    AT..A.T...T..T...T..T......--....G.A.....                     2294356
15397    796176     .T.A.T.A..T..T.............C.....                             796143
                                             \                                  
                                             |                                  
                                             G
15397    732287     GTT..........T...........                                     732311
15397    3310230    CT.A.A.......T...T............A..                             3310262
15397    2110245    GTC..........TT...................                            2110212
15397    2089529    GT.G.A....A...................                                2089558
15397    873730     CT...........TA.....A..G..........                            873695
                                                 \                              
                                                 |                              
                                                AA
15397    2445660    ATT..........T..............                                  2445687
15397    3789846    C......C.....T.................A.-......                      3789808
15397    1178909    GTT..........T................                                1178938
15397    1890559    .--..........-................                                1890533
15397    2247784    GT...........T........AA........                              2247753
15397    657653     A--..........T...............T.......                         657687
15397    539046     .T..C.....T..TTT...............                               539078
                        \                                                       
                        |                                                       
                       CC
15397    2817814    GTT.A.....T..--....C.........A....                            2817845
15397    441311     GTT.....A....T..............                                  441338
15397    1198723    CT...........T............T.......                            1198756
15397    4678365    GTCA.T.......TTT.-...............G..                          4678331
15397    4325492    CCCAA........T...............-........                        4325528
15397    1662599    ATT..........T................A..                             1662567
15397    3065237    ATT...T.....AT................                                3065266
15397    2298128    GTT..........T...............                                 2298100
15397    3725500    .T.G.........T................                                3725471
15397    3595409    GTT...T......T...........T.........                           3595375
15397    2628351    ATT..T.......-................C...                            2628319
15397    3087733    .T.G.........T................A..                             3087701
15397    960005     .--.A........TT...............                                959978
15397    3895980    GTC..........T.-...............                               3895951
15397    4659305    AT.G.T....-..T................                                4659277
15397    2119       .--........C.T........A...........                            2150
15397    4677841    GCT..........T................                                4677870
15397    335329     GTT..........T..................                              335360
15397    3830818    CT.A.......A.T....................                            3830785
15397    1082759    GTT..........TG...................                            1082792
15397    1158230    GT................T.............                              1158199
15397    307378     GTT..T.......T................                                307407
15397    592078     ----.T.......TT.....A............                             592106
15397    162927     GTA..........T.-..................                            162895
15397    4142317    GTT..........T................                                4142346
15397    2421654    GTT..........T................                                2421683
15397    1335932    CC.A-...T....T..................                              1335962
15397    1502976    .T..--........T........G....CT...........                     1502938
15397    4771405    GTT..........T..............                                  4771432
15397    4559863    GTT..........T................                                4559834
15397    2007890    GTT..........T.....C...........                               2007920
15397    1529918    .TT..........T............G...                                1529889
15397    2680993    GTT..........T................                                2681022
15397    1195507    GTT..........T................                                1195478
15397    2613725    GTT..........T................                                2613754
15397    1979787    GTT..........T................                                1979816
15397    2600986    ATT..........T...T............                                2601015
15397    2918836    --...........T.....A..............                            2918867
15397    3152002    GTT..........T................                                3152031
15397    3528820    ATT..........TT...............                                3528849
15397    2940334    GT...........TT......A........                                2940305
15397    900866     ATT..........T................                                900895
15397    905486     GTT.......A..T................                                905515
15397    1733759    GCT..........T................                                1733788
15397    2608410    GTT..........T.T..............                                2608439
15397    3597202    C..--........TG........................                       3597240
                                                     \                          
                                                     |                          
                                                    AT
15397    4137917    ATT..........T................                                4137888
15397    4337711    ATT..........T................                                4337740
15397    4422836    GTT..........T................                                4422865
15397    4754065    GTT..........T................                                4754036
15397    711919     GTT..........T................                                711948
15397    921239     GTT..........T...T............                                921268
15397    978391     GTT.....T....T................                                978420
15397    94962      .--..........T.T..................                            94993
15397    2560131    ..--.....T...T......G....                                     2560109
15397    4416399    .--..........T.....A...........A..                            4416368
15397    894670     .T.-..........A....................                           894637
15397    2177599    .--.....T....T.....A..............                            2177568
15397    2522715    .T-..........T...T............                                2522687
15397    175540     GTT...........T..............                                 175568
15397    1514491    GTT..........T...............                                 1514519
15397    2042251    GTT..........T...............                                 2042279
15397    2645260       ..........T....................                            2645230
15397    2723243    .--...T......TT........................                       2723205
                                                     \                          
                                                     |                          
                                                    AT
15397    3140307    .--.A.T......G.....G..............                            3140338
15397    3921415       ..........T....................                            3921445
15397    2436105    .--..........T...T............                                2436132
15397    550530     .--.........AT.....A.............                             550560
15397    2175397    .--..........T.....A..................                        2175434
                                                     \                          
                                                     |                          
                                                    TC
15397    3204181    .--.....T....TT..T...............                             3204211
15397    2796378    C............T................                                2796409
                        \                                                       
                        |                                                       
                       TT
15397    101129     .T-..........T................                                101157
15397    1889259       ..........T........................                        1889295
                                                     \                          
                                                     |                          
                                                    GC
15397    4362826       ..........T........................                        4362862
                                                     \                          
                                                     |                          
                                                    GT
15397    1895394    .--..........T................                                1895367
15397    29040      GCT..........T.............                                   29014
15397    229884     .T..--.......-................                                229910
15397    1722537    .--..........T................                                1722564
15397    2345420    C..--........T................A..                             2345390
15397    1798289    .--..........T................                                1798262
15397    2885076    .--..........TT...............                                2885049
15397    3561471    .--..........T................                                3561498
15397    2442786    .--...T......T................                                2442813
15397    1416051    ..T..........T...............                                 1416080
                       \                                                        
                       |                                                        
                       C
15397    2844798    ..T..T.......T................                                2844828
                        \                                                       
                        |                                                       
                        T
15397    4019822    ...--........T................                                4019795
15397    116932     .---.........T.............                                   116955
15397    2887702    .--..........-................                                2887676
15029    1993910    GT...........C......A..C........                              1993941
15029    1913802    G.C..........TG...................                            1913835
15029    303550     ATT...T......T.-..................                            303582
15029    2732755    ATT...T......T.-..................                            2732787
15029    2280531    ATCCA........T.....A............                              2280562
15029    1914101    CTC..........T................                                1914072
15029    2021781    ATT.......A..-....................                            2021749
15029    287521     GTT......G...T................                                287492
15029    2716726    GTT......G...T................                                2716697
15029    2420853    ---..........T.........C......A..                             2420824
15029    233603     .G.C......A..T...........C........                            233638
                        \                                                       
                        |                                                       
                       TC
15029    2662808    .G.C......A..T...........C........                            2662843
                        \                                                       
                        |                                                       
                       TC
15029    748987     GTC..........T.....A.............GC....                       749025
15029    3178192    GTC..........T.....A.............GC....                       3178230
15029    1821358    .--..G.......TT....A..............                            1821327
15029    1457261    GT...........TT........G..........                            1457294
15029    278957     .--..........T.................                               278929
15029    2708162    .--..........T.................                               2708134
15029    1646159    GTCA......AC.T.....G..............T..                         1646195
15029    1579908    GTT..........................A....                            1579875
15029    200658     .TT..........T.............G.A....                            200691
15029    372464     C............T................                                372433
                        \                                                       
                        |                                                       
                       TT
15029    2629863    .TT..........T.............G.A....                            2629896
15029    2801669    C............T................                                2801638
                        \                                                       
                        |                                                       
                       TT
15029    870781     GTT..........T................                                870810
15029    3299986    GTT..........T................                                3300015
15029    195191     GTT..........T.....A............                              195160
15029    373205     ACCA......A.GT....................                            373172
15029    2350447    GTC.......C..T.T..................                            2350480
15029    2624396    GTT..........T.....A............                              2624365
15029    2802410    ACCA......A.GT....................                            2802377
15029    1140875    CTC..T...T...T.....A..............                            1140908
15029    1253253    GCT..........T.....A.A............                            1253220
15029    3570080    CTC..T...T...T.....A..............                            3570113
15029    3682458    GCT..........T.....A.A............                            3682425
15029    178092     GTC..........T....T...............                            178059
15029    793407     GGC......G...T.....G..............                            793374
15029    1058921    CTC.T.....A..T.....A..............                            1058888
15029    2607297    GTC..........T....T...............                            2607264
15029    3222612    GGC......G...T.....G..............                            3222579
15029    3488126    CTC.T.....A..T.....A..............                            3488093
15029    362994     CT...........T....C............A.......                       362955
                                                      \                         
                                                      |                         
                                                      G
15029    1147370    GCC..........T.....G..............                            1147337
15029    2792199    CT...........T....C............A.......                       2792160
                                                      \                         
                                                      |                         
                                                      G
15029    3576575    GCC..........T.....G..............                            3576542
15029    1351771    GTC..........TT.CT.A..............                            1351738
15029    3780976    GTC..........TT.CT.A..............                            3780943
15029    58972      GTT.C........T................                                58943
15029    1902764    ATT......CA..T................                                1902735
15029    2488177    GTT.C........T................                                2488148
15029    1649038    GTT..........T.T.................-.....                       1649075
15029    1190287    CT.A.A.......T.T.T...............                             1190255
15029    3619492    CT.A.A.......T.T.T...............                             3619460
15029    294112     GTT..........T................                                294083
15029    2723317    GTT..........T................                                2723288
15029    2034767    GTT......T...T..............C.....                            2034800
15029    712104     .TT....A.....T.....A.............-.....                       712141
15029    3141309    .TT....A.....T.....A.............-.....                       3141346
15029    1111099    GCC........G.T...T................                            1111066
15029    3540304    GCC........G.T...T................                            3540271
15029    1991717    GTC.T...T...CC...T..............                              1991686
15029    1660850    GTT..........T..............                                  1660823
15029    808270     GTC.A....T...T.....A.............                             808302
15029    3237475    GTC.A....T...T.....A.............                             3237507
15029    799078     GTC......CA..T................                                799107
15029    3228283    GTC......CA..T................                                3228312
15029    252465     G.T..........T.T...C.........-........                        252429
15029    1181454    CTC.........GG...............-........                        1181418
15029    2681670    G.T..........T.T...C.........-........                        2681634
15029    3610659    CTC.........GG...............-........                        3610623
15029    2042581    GTC..........T...............                                 2042609
15029    2053059    .--..........T.T........C.....                                2053032
15029    1155395    A.C..........T................                                1155424
15029    3584600    A.C..........T................                                3584629
15029    136761     CG..--.......T....................                            136730
15029    2565966    CG..--.......T....................                            2565935
15029    1318489    CT.G.........T...............                                 1318517
15029    3747694    CT.G.........T...............                                 3747722
15029    1518591    GTT.....T....T................                                1518620
15029    3948949    GTT.....T....T................                                3948978
15029    841913     GTT..........T.....A.......                                   841887
15029    3271118    GTT..........T.....A.......                                   3271092
15029    508438     GTC.A........T...............                                 508466
15029    2937643    GTC.A........T...............                                 2937671
15029    1454364    .............TT...C.......G.......                            1454331
15029    3883613    .............TT...C.......G.......                            3883580
15029    310234     CT.G.........T................A..                             310266
15029    1900046    C............T.....CT.........                                1900017
15029    2739439    CT.G.........T................A..                             2739471
15029    2270044    CT.G.........T.T..............A..                             2270076
15029    2264739    CT.G.........T................A...                            2264706
15029    2249317    .T-..........T...T............                                2249289
15029    1595465    GCC..........T..C...............                              1595496
15029    1966413    GTT..........T.T..............                                1966442
15029    483694     GTC..........T................                                483665
15029    2912899    GTC..........T................                                2912870
15029    1865387    .T-.......T..TT.......A...........                            1865419
15029    1798935    GTT.A........T...............                                 1798963
15029    1708075    GTC..T......GT....................                            1708042
15029    871787     C..G.........T...............A....                            871754
15029    3300992    C..G.........T...............A....                            3300959
15029    1585903    GTT..........T................                                1585932
15029    1516054    CTA..........T......T............                             1516086
15029    3946378    CTA..........T......T............                             3946410
15029    1020942    .--..........T.............G..                                1020969
15029    3450147    .--..........T.............G..                                3450174
15029    866026     --...........T.TC............                                 866052
15029    3295231    --...........T.TC............                                 3295257
15029    792972     GTT......C...T..C...............                              792941
15029    3222177    GTT......C...T..C...............                              3222146
15029    1647861    A..--.T......T................A...                            1647830
15029    2125331    .--..........T.T..............                                2125358
15029    1398576    GTT..........T..C............-........                        1398612
15029    3827781    GTT..........T..C............-........                        3827817
15029    247194     .TT..........T.....G.............                             247162
                    \                                                           
                    |                                                           
                    G
15029    2676399    .TT..........T.....G.............                             2676367
                    \                                                           
                    |                                                           
                    G
15029    510579     GT...........T................                                510550
15029    1994288    .--..........T.....................                           1994320
15029    2939784    GT...........T................                                2939755
15029    62213      GTT..........T................                                62242
15029    2491418    GTT..........T................                                2491447
15029    698463     GTC..........T................                                698434
15029    969944     ----..T......T...............-.......                         969975
15029    2087130    GCT..........T................                                2087159
15029    2219410    ATT.........CT................                                2219381
15029    3127668    GTC..........T................                                3127639
15029    3399149    ----..T......T...............-.......                         3399180
15029    716522     GTT..........T................                                716551
15029    3145727    GTT..........T................                                3145756
15029    1940232    .C...........T................                                1940262
                      \                                                         
                      |                                                         
                      T
15029    699646     GTT.A.........................                                699675
15029    877151     GTT..........T................                                877122
15029    886067     .G.A-........T................A..                             886035
                                             \                                  
                                             |                                  
                                             G
15029    918302     GTT..........T................                                918273
15029    1063306    GTT..........T....T...........                                1063277
15029    1457498    GTT..........T................                                1457469
15029    1582271    GCC..........T....C...........                                1582242
15029    1706616    ATT..........T.G..............                                1706587
15029    2188419    GTT..........T................                                2188390
15029    3128851    GTT.A.........................                                3128880
15029    3306356    GTT..........T................                                3306327
15029    3315272    .G.A-........T................A..                             3315240
                                             \                                  
                                             |                                  
                                             G
15029    3347507    GTT..........T................                                3347478
15029    3492511    GTT..........T....T...........                                3492482
15029    1333898    .--.........AT....................                            1333929
15029    3763103    .--.........AT....................                            3763134
15029    366193     G---.........T.T..............                                366219
15029    2795398    G---.........T.T..............                                2795424
15029    93919      .G.-.........T................                                93891
15029    484263        ..........T....................                            484293
15029    1583235       ..........T....................                            1583265
15029    2523124    .G.-.........T................                                2523096
15029    2913468       ..........T....................                            2913498
15029    1929979    .-.A.........T...TT...........                                1930007
15029    1457586    .--..........T................                                1457559
15029    3887188    .--..........T................                                3887161
15029    2348097    .--..........T.T..............                                2348124
15029    3886755    .--..........T................                                3886728
15029    3887099    .--..........T................                                3887072
15029    1118726    .--..........T................                                1118753
15029    1639984    GTC..........T..............-CA.......                        1639948
15029    3547931    .--..........T................                                3547958
15029    821129     .CA-.........T................A...                            821097
15029    3250334    .CA-.........T................A...                            3250302
15029    827876     --..CT.......T...T.A...........                               827848
15029    1824398    .T-..........T..................                              1824428
15029    3257081    --..CT.......T...T.A...........                               3257053
15029    1093005    .G.-.........T................T..                             1092974
15029    3522210    .G.-.........T................T..                             3522179
15029    483453     .--........C.TA................                               483425
15029    2912658    .--........C.TA................                               2912630
15029    121696     .--..........T..............                                  121671
15029    2550901    .--..........T..............                                  2550876
14945    1055836    CT...........T.A.............                                 1055864
14945    1288326    .----...T....T.....A.............-.....                       1288293
14945    2732520    GTT..T.......T................                                2732549
14945    2769312    GTT..........T...TG...........                                2769341
14945    397722     GTT..........T................                                397693
14945    451848     .--.......A..T.....A..............                            451879
14945    848673     .---.........TT...............                                848699
14945    2746590    ----......C..T............G....                               2746616
14945    88731      .--..........T....................                            88700
14945    235039     GGT..........T................                                235010
14945    273078     .--.......A..T.T......A.......                                273051
14945    2256575    .GT..........G................                                2256546
14945    2280443    AT.G..G.T....T...T.................                           2280477
14945    495446     GTC.......A..T..C.............A...                            495479
14945    913646     .T.A..TA.........T............A....                           913680
14945    2267734    GTC..........T..A.....A............                           2267768
14945    733142     GTT.......A..T................                                733171
14945    2476466    GTT......CA..T.................A..                            2476499
14945    2447027    GTT.C........T....................                            2446994
14945    682394     ACC..........T....................                            682427
14945    1822983    GT...TT......C....................                            1822950
14945    2842347    ATT...T......T................                                2842376
14945    759284     GTCA.......C.T........A...........                            759317
14945    903597     ATT......CA..T.T..................                            903564
14945    2386865    ..T..T.............ATCC........                               2386834
                    \  \                                                        
                    |  |                                                        
                    C  A
14945    1181075    ..A--.T......T.................                               1181047
14945    1167617    ATC..T.......T..................                              1167586
14945    1168014    ..T..........-..................                              1168045
                        \                                                       
                        |                                                       
                        T
14945    3136876    CT...A..TG...TT.................                              3136907
14945    519710     GTT.A........T................                                519681
14945    2246865    GTC..........TT..TT............                               2246835
14945    1161467    GTC......T...T......T.................                        1161428
                                                     \                          
                                                     |                          
                                                    TA
14945    378403     GTT...T......T...A............                                378432
14945    777974     CC...........T................                                778003
14945    2900906    CT.G.........T..C........T....                                2900877
14945    2687140    CT........T..T.....C.........-........                        2687104
14945    2989878    .G.A.T.......T...A..T........                                 2989906
14945    2587229    .T.G......A.GT..A...........                                  2587256
14945    319952     GTT..........T.....C...........T..                            319985
14945    441719     GTT......T...T.............G..                                441748
14945    2025599    .T...........T.TC...A.......-.........                        2025563
14945    2783573    CTCA.T.......T...............-........                        2783609
14945    475600     GTT...T......T................                                475571
14945    2474534    CT.G......T..--.......C.GT....A...                            2474565
14945    1494372    C--..........T.....A..............                            1494403
14945    77620      ..A.T........T................                                77651
                         \                                                      
                         |                                                      
                        TC
14945    654238     .--......G...T................                                654211
14945    350963     C..--........TG...................                            350994
14945    1250768    GTT.....T....-................                                1250740
14945    2539714    ATT..........T..............                                  2539687
14945    406989     .--..........TT................A..                            407020
14945    2729709    CT.A.........T...............                                 2729681
14945    764040     .T...T.......T....................                            764073
14945    777669     G.....T......T.................                               777699
14945    2034197    GTT.C........T.................                               2034227
14945    763158     CT.A.........T.T..................                            763191
14945    2457274    ATT..........T....T...........                                2457245
14945    2062568    .G.A........CC...............                                 2062540
14945    1161201    GTT..........T.................                               1161171
14945    1226393    ...-.........T................                                1226421
14945    462183     GTT..........T.T..............                                462154
14945    1671150    GTT..........T................                                1671179
14945    2966302    GTT...........................                                2966331
14945    1121083    ATT..........T................                                1121112
14945    434143     GTT..........T................                                434114
14945    481064     ATT.......A..T................                                481035
14945    739800     GTT.......C..T................                                739829
14945    306495     GTT..........T................                                306524
14945    1347460    GTT..........T................                                1347489
14945    2040653    GTT..........T................                                2040624
14945    1443421    .--......G...T..................                              1443450
14945    548550     C--..........T...T.A..............                            548519
14945    2652149    GTT.........GT...............                                 2652177
14945    1169135       ..........T....................                            1169105
14945    1215825    .--.....T.T..T................                                1215852
14945    1122150    .--..........T................                                1122177
14945    1117883       ..........T.....................G.....                     1117922
                                                    \                           
                                                    |                           
                                                   CT
14945    1598013    ....--.......T...T..........CT....                            1597982
14945    2335668    --.G..A......T................                                2335695
14945    3205463    .--..........T..............                                  3205438
14945    2279623    .--..........T................                                2279650
14945    1189086    GCT..........-................                                1189058
14945    727484     .--....AG....T...............                                 727510
14945    1987782    C............T....T...........                                1987751
                        \                                                       
                        |                                                       
                       TT
14945    851312     G..--........T......................                          851278
                                                  \                             
                                                  |                             
                                                  A
14945    2414769    .T..--.......T................                                2414796
14802    191793     GTA..TG......TT................                               191823
14802    3564620    GCT..........T..A.............                                3564591
14802    901836     GTT..........T.......CT...........                            901803
14802    2563262    GCT..........T.....G...........A.....C...T..                  2563218
                                                      \                         
                                                      |                         
                                                      T
14802    152382     GTC..AT......T.....A.C............                            152349
14802    7096977    CTC....AA.T..-.....GA...........A...                          7097011
14802    1111441    GTC......C...T.............G..A...                            1111474
14802    837163     GTT...T......T...................                             837131
14802    2259032    CT...........T.....C..A.......                                2259003
14802    9593397    GTC.......A..T.AC.....................                        9593436
                                                     \                          
                                                     |                          
                                                    TT
14802    4826405    ACC.......A..T.T.............-........                        4826441
14802    5866580    CT.A.A.......T.TG..............A..                            5866613
14802    9427748    CC..CT.......T.....C............                              9427715
                      \                                                         
                      |                                                         
                     AG
14802    1129824    ----.........T....CA...........A..                            1129853
14802    5195818    GTT..........T...T..A...........                              5195849
14802    8302249    ATT..T.......T................                                8302220
14802    2171144    GTT..........T.T..............                                2171173
14802    2711013    GCC..........T...T....A................                       2710973
                                                     \                          
                                                     |                          
                                                    AC
14802    1070673    .T..--.....A.T.....A.........-........                        1070639
14802    800904     CTA..........T.............G..                                800933
14802    2742319    GTT..........T.T..............                                2742348
14802    8351041    .TC...T......T...............-.......                         8351076
14802    4996773    ....-........T.....CT.......                                  4996747
14802    7246286    ...--........TTT.-...............                             7246315
14802    9027903    ..T..........T................                                9027874
14802    1057014    GTT..........T................                                1057043
14802    5467107    CT.GA........T..............                                  5467080
14802    2039551    GTT..........T.-..............                                2039523
14802    7105730    GT...........T.....CT...........                              7105761
14802    3352790    GTT..........T................                                3352761
14802    1808708    .--..........TTT..............                                1808681
14802    849859     GTC...T......-................                                849887
14802    2251272    CTCA.........T..................                              2251303
14802    6281848    --......T....T........C...........                            6281817
14802    492624     CT.-.........T...T............A..                             492593
14802    3338589    C.A--........T..................                              3338560
14802    5431911    .--CA..CA....T................A..                             5431941
14802    5275230    CTTA.........T.....C.A.............A...                       5275192
14802    2966717    ATC..........T.....C..T.......A..G..                          2966682
14802    6742860    GCT.A........C.......................                         6742824
14802    8278080    CTT..........T.....A...............                           8278046
14802    2566252    CTTG.T.......TT..............T....                            2566219
14802    858271     GTC..........TT....AG.............                            858238
14802    1631582    ATC..........C....................                            1631549
14802    2800775    AT..........AGT...................                            2800808
14802    5837255    GTT..........G....................                            5837288
14802    2791620    C--...T......T.....G..............                            2791651
14802    6639759    G.T.T........T....TAT.A...........                            6639726
14802    1134513    GTC..........T.....G..............                            1134546
14802    2238019    GTC..........T...................                             2237987
14802    8827913    .--..........T..............                                  8827938
14802    5233751    GTC.A........T.....A...........A..                            5233718
14802    818092     .....TT.----.T................                                818117
14802    1623540    GTC.T........T....................                            1623507
14802    1914112    ATT..........TT....A..............                            1914079
14802    3300967    CT.A.........T......T..........A..                            3301000
14802    5280882    ATT...T......T....................                            5280849
14802    2178946    CT.G.........TA.....A....T....A...                            2178913
14802    2333182    .--.A........T................                                2333209
14802    5401580    .--...T......T...T................                            5401611
14802    5912030    G.T..........T................                                5912001
14802    795211     GTT..........T.................A..                            795178
14802    1104773    GG.A...C.....T......A.............                            1104806
14802    1926207    CTA..A.......T.......A............                            1926240
14802    2492102    GTT..........T.................T..                            2492069
14802    1802788    GCC....ATG...CTT.T..T.A...........                            1802821
14802    4658544    GTT..A.......T..C...........                                  4658571
14802    568665     ATC..A.......T.....A..............                            568698
14802    2257987    GTC..........TT...C...............                            2257954
14802    2338254    GTT..........T................                                2338225
14802    1089441    GTT....A..A..T.....A..............                            1089474
14802    4889186    CT...T.......TTG..................                            4889219
14802    6495165    ATT..........T.....A..T...........                            6495198
14802    2717646    CT.CTT...G...T.................A..                            2717679
14802    551467     CT.A.........C.....C..A...........                            551500
14802    888681     GTC..TA......T........A...........                            888648
14802    5934079    GTC..........T....C.............                              5934110
14802    1873959    .TTAA.....A..T........C....G.A....                            1873992
                    \                                                           
                    |                                                           
                    G
14802    2254086    .TT...A......T....................                            2254053
14802    3881405    GTT.T.T...A..T...............                                 3881377
14802    212299     GTT.A...T....-................                                212327
14802    2368907    .---....--...T...............                                 2368930
14802    5899265    CTCA...C.....T...............A...-....TA....                  5899307
14802    3294776    GTT...T......T..C.............                                3294747
14802    7376754    .T-..........T................                                7376782
14802    7432229    .TT..........TA..................                             7432261
14802    1945387    GTT..........T.G..............                                1945358
14802    389753     G.C..........T.T...A.............                             389785
14802    824388     .T.G.........T...T............A..                             824356
14802    5823653    .--..G....A..T................                                5823680
14802    1425837    GTT.AT.......T.....G..............                            1425804
14802    2074445    ATT.......C..T.-.............A....                            2074477
14802    3571745    ATT..........T......G...........                              3571714
14802    3864179    GTT..........T.T...........G..                                3864150
14802    3470921    GTT.......T..T...............                                 3470949
14802    1112250    .TC..........TT.................                              1112219
14802    1534995    GTC..........T...............                                 1534967
14802    2175775    GTC.......A.AT....................                            2175742
14802    4096131    C..G.........T................                                4096160
14802    1494218    GTT..T.......T................                                1494189
14802    421564     GTT...T......-..C..........G..                                421536
14802    1147827    CT.G.........TA.................                              1147858
14802    2858308    CT.G.........T................                                2858279
14802    693008     ATC..........T.A.T.............                               693038
14802    4789331    GTT..T.......T...T.A.........-.........A..                    4789291
14802    5369301    GTT..........T..............A....                             5369333
14802    1244139    GTT..........T................                                1244168
14802    2506310    GTC..........T..C..A...............                           2506344
14802    1667897    ...G.........T...T...........                                 1667869
14802    1065417    .--..........T..............                                  1065442
14802    6557482    CT.G.........TT...............                                6557511
14802    641584     AT.G.T.......T................                                641613
14802    5495840    GTT..........T.....A...G....                                  5495813
14802    1153418    CT.G........GTA...............                                1153389
14802    631735     CTCAA.T......T...............-........                        631771
14802    202502     GCC..........T...............                                 202530
14802    4453268    CT........C..T...............                                 4453296
14802    350473     .T.G.......C.T...T...........-........                        350509
14802    826221     GTC..........T..C............                                 826249
14802    2531711    GTC..........TT....A.........-........                        2531675
14802    4441794    ATCA.........TA..........C...-.A......                        4441830
14802    385831     CTC..........T.....A..............T..                         385795
14802    2138259    GTT.A.T......TT....A..A...........                            2138292
14802    2194835    GTC..........T....GA..............                            2194802
14802    2785764    ...-..TG..T..T...............                                 2785791
```
