## Supplementary File S1B for "Recurrent erosion of *COA1/MITRAC15* demonstrates gene dispensability in oxidative phosphorylation": Supplementary_File_S1B.txt (part 434 of 732)

```
14802    60514      CT.G......A..T...............                                 60486
14802    8830949    GTT..........T................                                8830920
14802    2626510    ATC.......A.CT...T...........-A.......                        2626546
14802    7559107    GTT..........T...............-A.......                        7559143
14802    2708878    CCT..........T..............                                  2708905
14802    959647     AT...........T.T.....A..........A..                           959681
14802    1248432    .T.G.........T...............                                 1248404
14802    6439870    GCC........C.T...T.............A..                            6439903
14802    6844103    GTT..........T................                                6844074
14802    1136163    GTC.T........T.....A..............                            1136196
14802    9623785    .--..........T...T............                                9623812
14802    3560526    CT...........T........A....T..A...                            3560493
14802    3061270    .T.G.T.......T...T........G....                               3061300
14802    7177831    ATT..........T....................                            7177798
14802    9505777    GTC..........T.T......A...........                            9505810
14802    1183264    AT.AA.TC.....TT....C...-......                                1183292
14802    5082851    GCT.........CT.....A............                              5082820
14802    2505678    GTT..........T................                                2505649
14802    6049850    CT..A........T................A...                            6049817
14802    8960837    GCT...T......T...............                                 8960865
14802    541342     .--.....                                                      541347
14802    9673387    ATT.......A..TT........C..........                            9673354
14802    2683220    GTT..........C.....A..A.G....-.......                         2683255
14802    6552183    GTT.A........T................                                6552154
14802    5690067    .T..--.......T.T.............                                 5690041
14802    1730909    AT..A........T.....A.........-.........                       1730872
14802    712556     ATC...T......T...............-........                        712518
                                        \                                       
                                        |                                       
                                       AT
14802    6184135    --...T.......T..............-...A.....                        6184101
14802    1929003    .TT.....T....T................                                1928974
14802    1095982    GTT..T.......T................                                1095953
14802    9561779    ----.........T.T..............                                9561804
14802    7238       .--.A........T.................A..                            7269
14802    1689220    GTT..........T.................                               1689250
14802    1291362    GTT.......T..T................                                1291333
14802    1531898    .TC..........TT...T.T........-........T..                     1531858
                                      \                                         
                                      |                                         
                                      T
14802    352222     CT.G.........T......G.................                        352261
                                                     \                          
                                                     |                          
                                                    CT
14802    6172318    CTC..........T.-..............A..                             6172287
14802    8228315    GTT..........T...............                                 8228343
14802    8692451    .T...........TT....A........G...C......                       8692490
                                                    \                           
                                                    |                           
                                                    A
14802    2758372    GTT..........TT..T............                                2758343
14802    2273765    GTT..........T.T..............                                2273736
14802    9131577    GTT..........T................                                9131606
14802    2564973    .--..........TG....A.........-........                        2565008
                                   \                                            
                                   |                                            
                                   T
14802    1531694    .--........C.T.T..............                                1531667
14802    5865574    GTT..........T................                                5865603
14802    286850     GTT..........T...............                                 286822
14802    5894603    .--.......T..-.................                               5894576
14802    3547799    GTT..........T................                                3547828
14802    997562     ATT..........-......T............                             997531
14802    2334598    .C-..........T.-..............                                2334571
14802    995700     C..G..T......-....C....G....                                  995726
14802    3367844    GTT..........T................A.CT.....                       3367806
14802    1647727    ..T..........T.............                                   1647754
                        \                                                       
                        |                                                       
                        T
14802    6130441    GTT...................AC......                                6130412
14802    1037949    .T.G.........T..CT............A...                            1037916
14802    1023891    .--..........T................                                1023864
14802    2317337    GTT.......A..T................                                2317366
14802    1998364    A--..........TT...............                                1998391
14802    8131466    ATT..........T........A........T..                            8131433
14802    9325980    GTT......T...T................                                9326009
14802    1105431    GTT..........T................                                1105402
14802    2746357    CT.GT..............C....C.....A..                             2746389
14802    3233720    .--..........T...T................                            3233689
14802    3350404    .TTA.........T....................                            3350437
14802    5044124    -.CA....--...T...............TA....GTT.A...A....              5044168
14802    972487     .--..........T..............                                  972462
14802    4445195    GTC.......T....................A..                            4445162
14802    3284045    GTT..........T...............A....                            3284012
14802    3307169    ATT..........T.................                               3307139
14802    1913650    GTT..........T.................                               1913680
14802    7298567    GTC..T.......T..................                              7298536
14802    1479680    GTT.........GT....................                            1479647
14802    2320731    GTT..........T................                                2320702
14802    4836131    GTT..........T........A.......                                4836160
14802    9333476    GTT..........T................                                9333447
14802    1920110    GTC..........TT..G.A.............                             1920078
14802    3881904    C..G......A..TA.......A.......                                3881934
                         \                                                      
                         |                                                      
                         T
14802    5293172    GTT..........T...T............                                5293143
14802    6451034    GTT..........T.............G..                                6451063
14802    1622612    GT...........T..................                              1622581
14802    6353149    GTT..........T................                                6353120
14802    2087364    GTT.....T....T.T................                              2087395
14802    6626253    GTT..........TT.................                              6626284
14802    4343984    ...-.T.......T................A..                             4343953
14802    9491844    .TT.......C..T..C.....................                        9491805
                    \                                \                          
                    |                                |                          
                    G                               TT
14802    9036072    C..--......C.T.....A..............                            9036103
14802    1937259    GTT..........T...T.............                               1937289
14802    2326877    GTT..........T................                                2326906
14802    3371428    GTT..........T................                                3371399
14802    471240     .G..T.T--....T.............                                   471264
14802    1537767    GTT..........T................                                1537738
14802    3316340    GTT..........T................                                3316311
14802    3624712    .GT..........G................                                3624683
14802    7797250    GTT..T.......T................                                7797279
14802    278063     GTT..........T................                                278092
14802    1080948    GTT..........T................                                1080977
14802    519255     GTT..........T................                                519226
14802    1759335    GTT..........T................                                1759364
14802    1795007    G.C..........T............G...                                1794978
14802    7070643    .TT..........T................                                7070614
14802    177811     GTT..........T................                                177782
14802    238200     GTT....C.....C................                                238229
14802    497633     ATT..........T................                                497662
14802    1121152    GTT..T.......T................                                1121123
14802    6351344    GTT..........T................                                6351373
14802    8608221    GTT.........CT................                                8608250
14802    53642      GTT....C.....T................                                53613
14802    632962     GTT..........T.............G..                                632991
14802    1268971    GTT..........T..-.................                            1269003
14802    2560248    GTT.A........TT...............                                2560219
14802    9435745    GTT..........T................                                9435774
14802    9544818    .T-..........T....T...........                                9544790
14802    5439007    ---..........C.....A..............                            5439037
14802    6398313    .T...........T.T..................                            6398278
                       \                                                        
                       |                                                        
                      CC
14802    6676067    .--..........T................A...                            6676098
14802    6406754    G..--.A......T......................                          6406787
14802    7992161    GTC..........T...T...........                                 7992189
14802    1735611       ..........T....................                            1735581
14802    3274256    GTT..........T...............                                 3274228
14802    6190332       ..........T....................                            6190302
14802    9520332    GTT..........T...............                                 9520304
14802    523703     GTT..........T..............                                  523676
14802    3723019    GTT..........T..............                                  3722992
14802    2097279    ----.......G.T................                                2097254
14802    5919127    .--....A..A..T...T...............-.....A..                    5919165
14802    6029786    GTT..........T..............                                  6029759
14802    3316075    --..C.T......T...............-........                        3316109
14802    7666086    .TT..........T...............A....                            7666121
                        \                                                       
                        |                                                       
                       TT
14802    2632644    ---..........T...A............                                2632670
14802    2942451    .--..........T.............T..                                2942478
14802    6212914    .---.........T.T..............                                6212888
14802    2185951    .T.-.........TT.........G.......                              2185921
14802    1634055    -----........T.....G..............                            1634083
14802    3313427    C...-........T.T..................                            3313395
14802    4436246    ...A-...T....T..A.T...........                                4436218
14802    3245543    ...-.........T................A..                             3245512
                    \                                                           
                    |                                                           
                    C
14802    1376912    G...--.......T....................                            1376881
14802    9603028    GTT..........T............                                    9603003
14802    2192676    --...........T................                                2192703
14802    1254814    .-....T......T................                                1254842
14802    3189000    .--..........T................                                3189027
14802    9105734    .--..........T................                                9105761
14802    6414582    --.G.........T...............-.A......                        6414548
14802    6201114    .--..........T................                                6201087
14802    4221615    .G...........T..A....................                         4221576
                         \                        \                             
                         |                        |                             
                         G                       AT
14802    8640399    .--..........T................                                8640372
14802    595951     C..--....CA..T..................                              595980
14802    1137439    .--..........T................                                1137412
14802    3652410    .--..........TTT..............                                3652437
14802    4530710    .--..........T................                                4530737
14802    8717181    .--......T...T................                                8717208
14802    3034187    GTT..........-................                                3034159
14802    674909     .--..........T...............                                 674883
14802    1586893    GTT..........-..............                                  1586867
14802    2395716    G...--.......T.T..............                                2395743
14802    7073500    .T...--......-.T..................C.......                    7073460
                                                      \                         
                                                      |                         
                                                     TG
14779    2061263    G.C.....TG...T......G.........A...                            2061230
14779    2011707    GTC..........T.....A..............                            2011740
14779    2016072    GCC.....T....TT..............A....                            2016105
14779    1738026    GTT..T.......TT...................                            1737993
14779    549251     GTT..........T................                                549222
14779    1659841    ...A.TT..T.C.T................                                1659812
14779    588733     GTC..........T....................                            588766
14779    2199742    ATT......T...-..................                              2199712
14779    1818042    G.T.A........T...T................                            1818075
14779    2241412    GCCAA........G................A...                            2241445
14779    2705962    GTC.......A..T.....AT.A...........                            2705995
14779    1494112    GTTG.........TT..................                             1494080
14779    2719527    AT...........T..A.............                                2719556
14779    875411     .TT..........-.................A..                            875379
14779    2719668    GTT...T......TT...............                                2719697
14779    361092     ATT..........T................                                361063
14779    1368832    GTT...TG...ACT.A.TG..........-........                        1368796
14779    1729686    GCC.A........T...............-........                        1729722
14779    277802     .T.A...........T................                              277833
14779    647853     ATT..........T.....AT........                                 647825
14779    1377333    CT...........T................                                1377302
                        \                                                       
                        |                                                       
                       TT
14779    2591006    .TC-.........T................                                2590978
14779    2055648    CTCA.........T.T.......C..................                    2055691
                                                       \                        
                                                       |                        
                                                      AC
14779    2265545    G.T..........T...............                                 2265517
14779    2400855    GTT..G.......T................                                2400884
14779    2735919    CT.G.T...TA..T.........C....                                  2735892
14779    231884     .TT..........TT..A............                                231913
14779    2199973    .--............-..............                                2199947
14779    2707189    GCT..........T..................                              2707220
14779    1653259    .T-......T...T...T..............                              1653289
14779    416918     .T-..........T....G...........                                416890
14779    2677977    GTC..........T................                                2677948
14779    629328     GTT...T......T................                                629299
14779    1329886    GTT.....TG...T................                                1329857
14779    1703562    .TT..........T.T..............                                1703533
14779    186468     ATT..........T................                                186497
14779    416237     GTT..A.......T................                                416266
14779    2336372    .--..........T.....A..............                            2336341
14779    2579693    C..-......T..T..C.............A..                             2579662
14779    2566947    ...--........TT.C...A........-........                        2566981
14779    2065071    ----.........T.....A.........-........                        2065039
14779    2540543    .--..........T................                                2540570
14779    2536757    .CA-....T....T................                                2536729
14779    534954     GTT..........-...T............A..                             534923
14776    2401935    GTT.......T..T....................                            2401902
14776    3122934    .TCA.........T.T..................                            3122967
14776    1003311    GTT...T......T..........-.........                            1003343
14776    520459     GTT..........T...............-.......                         520494
14776    1086355    GTT.A...T....T................                                1086326
14776    1045759    GTC..........T.....G.CA...........                            1045726
14776    2559247    GTT.A........T...T............                                2559276
14776    2600300    .GT..........T.....A............                              2600332
                       \                                                        
                       |                                                        
                       C
14776    2007771    CT...........T..C..C..T...C...........T.C...                  2007726
                                                     \                          
                                                     |                          
                                                    CT
14776    1649318    GTT..........T..............                                  1649345
14776    611698     GGC...T......T.....A...........AT.....                        611661
14776    420466     ----.........T.T.............                                 420490
14776    1492033    .T...........TT....A...........A..                            1491998
                        \                                                       
                        |                                                       
                       AT
14776    2542057    G.C..........T.T....TA........A...                            2542090
14776    2077370    GTT.A........T................                                2077399
14776    689145     GTT..........T...........G....                                689174
14776    2044745    .--........C.T.....G..............                            2044714
14776    626810     ATT..........T.............CAT..A.....                        626773
14776    652236     ATT.......T..TT..TT.T............G....                        652199
14776    62657      .TT.....TG...T...T...A..T.....                                62628
14776    2174563    CT.A.........T....C.............A..                           2174529
14776    2183980    .T...........T.............                                   2184008
                       \                                                        
                       |                                                        
                      CC
14776    1564002    GTT.....G....T.....G....C.........                            1564035
14776    1684572    GTC..........T..............A.....                            1684605
14776    402787     GTC..........T....C...........T...                            402754
14776    2557001    GCC......C...TT....................                           2557035
14776    1689460    ...--........T....................                            1689429
14776    318093     GTC.T........T....................                            318126
14776    109072     GTT...T.T..C.T................T...                            109105
14776    1405168    GTT...T......T....CAA.A................                       1405128
                                                      \                         
                                                      |                         
                                                     TC
14776    655405     GTC..........T....................                            655438
14776    728189     GTT..........T.....A...........A..                            728156
14776    1316702    GTT..........T.............G......                            1316735
14776    3033943    GTT..T.......T.T...A...........A..                            3033976
14776    2887185    G.C.......A.AT....................                            2887152
14776    2724948    GGT..........T................                                2724919
14776    1125563    GTC.......A..T...............                                 1125591
14776    1191783    GCCCA........T....T...............                            1191750
14776    1439710    .--..........T.T..............                                1439737
14776    1459540    C.......T....T................                                1459571
                        \                                                       
                        |                                                       
                       TT
14776    2502551    GTT..........T...T...........                                 2502523
14776    1091528    ACC..........T....................                            1091561
14776    2879337    GTT..........TT...............                                2879366
14776    1646294    GTT..........T.....A...........A..                            1646261
14776    1663930    GTC..........T..............A.....                            1663897
14776    1740575    CTC.C........TT....A..............                            1740608
14776    2732066    .--.....................C.....                                2732093
14776    2736383    GTC................G..............                            2736350
14776    351734     .TCA.........T.....A..............                            351767
14776    2168492    GTT......T...TA...........C...T...                            2168459
14776    2273454    GTC..........T.T.T...........                                 2273482
14776    109427     CTC.........GT................A..                             109395
14776    21646      .TTG.........T................A..                             21614
14776    1650543    GCC..........TTT.................                             1650511
14776    1667144    GTT.A........T...............                                 1667116
14776    1607324    GTT...T.....CTT.............                                  1607351
14776    2392775    GTT..T.......T................                                2392746
14776    194832     CT..........CT...................                             194800
14776    495494     CT...........T....C...A...C......                             495462
14776    103973     GTT..T.......T...T............                                103944
14776    1084270    GTT......C...T............C...                                1084241
14776    498963     GTC.......A..T..................                              498932
14776    577350     GTC..........T.............G....                              577319
14776    1684239    .--.......T..-..................                              1684267
14776    240942     .CAA.......G.T.TC...............                              240973
14776    1829015    G.C..TG......T..................                              1829046
14776    2983270    GTC.......T..T.....A............                              2983239
14776    2752566    .--..........T.T........C..G..                                2752539
14776    2601900    GCC........C.T...............A..                              2601931
14776    2562969    GCC..........T........A...............C...                    2562926
                                                     \                          
                                                     |                          
                                                    AT
14776    378608     GTC..........T...................                             378640
14776    572680     GCC......C...T..C..............                               572710
14776    984581     .--......GA..T.T..T...........                                984554
14776    1320252    GTTC.T.......T.TC...........C.T...                            1320219
14776    15138      CT.G.........T................                                15109
14776    1456536    .--....C.....T................                                1456509
14776    354914     GC...........T.....A..........                                354885
14776    878109     GTC..........T................A...                            878142
14776    2072115    CT.A.........T..A.............                                2072086
14776    2866535    GTT.......A..T................                                2866564
14776    2955105    ATC..........T.A...A..A......-.A......                        2955069
14776    1481815    GTT.......T.GT................                                1481786
14776    2705705    GCC..........T.T...A...................                       2705745
                                                     \                          
                                                     |                          
                                                    AT
14776    2106827    GTT..........T................                                2106798
14776    86031      GTT..........T................                                86002
14776    2175509    AT...........T....T....C.....                                 2175481
14776    2712411    .CC..........T.....A..A...........                            2712444
14776    621676     GTT.A........T................A...                            621643
14776    1128405    CT...........T...T..........                                  1128432
14776    1589503    GCC..........T.................T..                            1589470
14776    1267442    GTT..........T......A.............                            1267475
14776    676711     CT.G.........T.T.T....A.....                                  676684
14776    631729     CTT..........T.....A..............                            631696
14776    1147154    ATT..........T......T.................                        1147193
                                                     \                          
                                                     |                          
                                                    TT
14776    1023848    C..AT........T.................A..                            1023881
14776    2594220    CCA..........T.............                                   2594246
14776    1089275    .--.A........T..................                              1089304
14776    1457818    GTT..........T...............                                 1457790
14776    1959739    GTT..........TT...............                                1959768
14776    2681420    G.----.......TT.A.................                            2681391
14776    57979      GTC..........T................A...                            57946
14776    400182     GTC......G...T.....A............                              400213
14776    3054774    .TA..--......TT...............                                3054747
14776    3163704    ..........                                                    3163694
                       \                                                        
                       |                                                        
                       T
14776    684852     CT.G.........T......                                          684871
14776    62120      GTC..........T.....A..............                            62087
14776    1730939    CT.G.........T....................                            1730972
14776    347289     .TC..........T........................                        347250
                                                     \                          
                                                     |                          
                                                    GT
14776    1167746    CT...........T......-.........                                1167718
14776    2685897    --....T......T................                                2685870
14776    1151816    GTT..T.......T................                                1151845
14776    2182281    .C-..........T...T..A.............                            2182313
14776    1618374    ------.......T.T.................                             1618400
14776    617735     CT.G.........T........C........                               617705
14776    2169910    CTC..........T.................                               2169940
14776    695052     CT.A.........T.....C..A...........                            695019
14776    940231     CT.G.........T.T...........T...                               940261
14776    593214     .T.G.A.......T................A...                            593247
14776    3023644    GTT..........T................                                3023615
14776    18747      GCC..G.......T........................                        18786
                                                     \                          
                                                     |                          
                                                    GT
14776    2130992    GTT..........T................                                2131021
14776    53114      AT.G.T.....G.-.......AT.....                                  53088
14776    391515     GTT.A........T................                                391486
14776    1995364    GTC..........T........C.........                              1995333
14776    2283274    ..T..........T................                                2283244
                       \                                                        
                       |                                                        
                       C
14776    3102882    GTT..........T................                                3102853
14776    2902759    .T..--.......T...T...............                             2902789
14776    635702     GTT..........T................                                635731
14776    312738     .T..T.A......T...............                                 312768
                           \                                                    
                           |                                                    
                          CT
14776    2275901    .--..........T....T...........                                2275874
14776    97593      GTT.A........T..............                                  97620
14776    2188827    GTT..........T...T....A........A..                            2188794
14776    2598187    GTT..........C................                                2598158
14776    1085200    GTT..........T................                                1085171
14776    2757672    GTT..........T................                                2757701
14776    2719638    A...TT.......T.............G..                                2719668
                          \                                                     
                          |                                                     
                          G
14776    624377     ATT..........T................                                624348
14776    2549091    GTT..........T................                                2549120
14776    3055810    .--..........T.....A........CA....                            3055779
14776    617187     GTT..........T..............                                  617214
14776    1647568    CT.A.........T................A..                             1647536
14776    2256881    .--..........TT...............                                2256908
14776    1717219    CT.G.........T...................                             1717187
14776    646059     .---.........T...T.C..............TC....                      646095
14776    2884053    GTT..........TT...............                                2884082
14776    1047397    .CC..........T....................                            1047432
                         \                                                      
                         |                                                      
                        AG
14776    1432161    CT.GATT......T..................                              1432130
14776    1184638    GTT..........T..............                                  1184665
14776    2804910    --.G....T.C..T..............                                  2804935
14776    2994880    .--..........T.T...............A..T..                         2994846
14776    1112716    GTT..........T............T...A....G.....                     1112674
                                                    \                           
                                                    |                           
                                                   CT
14776    1134438    --..-------................G...A..                            1134462
14776    1693771    GCT......C...T.....A............                              1693740
14776    1239050    ATT..........TT..T..............                              1239019
14776    134949     GTC.....T....-................                                134921
14776    2960274    .GT..........T.................                               2960304
14776    1690453    .--..........T..A.............                                1690426
14776    2848290    .TT..........T....C...........                                2848261
14776    640245     GCT..........T................                                640216
14776    2437355    GTT..........T................                                2437326
14776    402159     GGT..........T................                                402188
14776    480306     GTT..........T................                                480277
14776    2261567    GTC..........T................                                2261596
14776    2629304    GTT.......C..T................                                2629275
14776    2759977    GTC..........T................                                2759948
14776    49317      GTT..........T................                                49346
14776    459568     GT-..........T................                                459540
14776    1745627    C.A--........T.................                               1745599
14776    493795     ATT..........T................                                493824
14776    564417     GTT..........T................                                564388
14776    1411599    --CG.........T..C..............A..                            1411630
14776    2725343    .-.A.........T.T...............A..                            2725375
14776    314828     GT...........T.............G..                                314857
14776    404356     GTT...T......T................                                404327
14776    541283     GGT..........T...T............                                541312
14776    615944     GTT..........T................                                615915
14776    716940     GTT.A........T...T............                                716969
14776    874663     G.T......G...T................                                874692
14776    966087     ATT...T......T................                                966058
14776    1265562    GTT..........T................                                1265591
14776    2038349    ...--........T...............                                 2038375
14776    3173796    GTT..........T................                                3173767
14776    484774     ATT..........T....G...........                                484745
14776    2480368    ATT..........TT...............                                2480339
14776    2628824    GTT..........T................                                2628853
14776    2351162    .--..........T.....A...........A..                            2351193
14776    2867719    C--..........T...G.A.........-........T..                     2867682
14776    618355     C--..A.......T....................                            618386
14776    2730925    .--..........TT...............A...                            2730894
14776    479617        ..........T....................                            479647
14776    1227646    ..-.A........T.T..............                                1227618
14776    2900767    GTT..........T..............                                  2900794
14776    36438      .--..........T................                                36465
14776    448555     .............T...TG.A.........                                448523
                      \                                                         
                      |                                                         
                    ACT
14776    557583     .---.........T................                                557557
14776    1499200    ...-.........T..............                                  1499226
                    \                                                           
                    |                                                           
                    C
14776    1952734    C--.......A..T.....A.............-.....                       1952699
14776    1002414    C--..........T..................                              1002443
14776    549286     GTT....CT....T.............                                   549260
14776    1134130    .--..........T...............A..                              1134159
14776    1283890    -.T..........T................A..                             1283922
                         \                                                      
                         |                                                      
                         T
14776    2001720    ...-.........T...T............                                2001692
                    \                                                           
                    |                                                           
                    C
14776    3061475    G.A.-......G.T...T...............                             3061444
14776    595617     --.G.........TT...............                                595590
14776    473028     .--.A........T................                                473001
14776    1350028    ...-A........T.T...C..C......                                 1350055
14776    1848053    .--...G..T...T................                                1848080
14776    1381208    G...--.......TT................                               1381236
14776    2263127    .--..........T................                                2263154
14776    1664710    .T-..........T................                                1664738
14776    2239416    .G...........T................                                2239446
                        \                                                       
                        |                                                       
                        T
14776    60226      C............T................                                60195
                        \                                                       
                        |                                                       
                       TT
14776    212658     .--..........T.T.............                                 212684
14776    2189550    .--..........T...............                                 2189524
14776    472169     ...G..-......C..............                                  472143
                    \                                                           
                    |                                                           
                    C
14307    456480     -.C..........T..C.................                            456448
14307    360902     GTT..........T................                                360873
14307    45666      -..-.........T....G..............                             45696
14307    270397     GTC..........T.....C...........A...                           270363
14307    92558      .T.G.G.......T................A...                            92591
14307    46556      .--...T......T................                                46529
14307    100464     GCC..........T..C............A..                              100495
14307    498678     C--..........T....................                            498710
                                            \                                   
                                            |                                   
                                            A
14307    285216     ----.........T.A...C..A...........                            285187
14307    479563     GC...........T..................                              479594
14307    373454     GTTC.........T.....C........                                  373427
14307    313334     CT.G.........T................                                313363
14307    250436     .--.....TCA..T....................                            250405
14307    411664     .T----.......T....................                            411635
14307    107717     G.C.......A..T...T...............                             107749
14307    469971     ATT..........-........A...........                            470003
14307    64255      GCT..........T..A............-........                        64219
14307    488777     CT.A........C.....T.............                              488746
14307    462586     .CC..........T...................-....T...                    462546
14307    345711     GTT..........T.T..............                                345740
14307    197246     .TCA-........T................                                197274
14307    509444     GTT..........T................                                509415
14307    104159     .--..........T................                                104132
14307    101307     .G.-.........T..C.T.............                              101337
14307    364968        ..........T........................                        365003
                                                 \                              
                                                 |                              
                                                 G
14176    588005     CTT.AT.C.....T.....A............T.....                        588042
14176    108933     GTT..........-....................                            108901
14176    101312     --C..........T...T.ATCA...........                            101281
14176    183089     CT...........T...T.A..A...........T..T..                      183128
14176    507731     GTT..........T................                                507702
14176    558841     --.....CAG...TT.................                              558870
14176    389024     GTT..........T.....A.CA............                           388990
14176    368106     CT.G.........T..C.............A...                            368073
14176    633319     CT.G.T.....C.T...G.G..A.....C.....                            633352
14176    793683     CTT..........T...T.A...............                           793717
14176    437785     GTT.A........T.T...G...........                               437815
14176    129934     CT.G.........T................                                129963
14176    914506     ....--.......T.....A............                              914535
14176    92284      CT.CC........T....C...........                                92255
14176    351329     C............T....TCT..G......                                351300
14176    250672     CT.G..T.......................                                250701
14176    590195     .C.G.......C.G.......A.C......                                590166
14176    241188     G.C..........T..A....G....C....                               241218
14176    1037890    ----.....C...T................A...                            1037861
14176    160880     ....T--......T...T............                                160853
14176    564425     G.T.----.....TT...CAT.................T..                     564388
                                                      \                         
                                                      |                         
                                                      G
14176    1314628    .--..........T................                                1314601
14176    850134     .T-.....A--..T.....AT............                             850105
14176    460991     CT.A.........                                                 460979
14176    1222034    .T.---.......TG..T...........                                 1222059
14176    124246     GTT.......T..T................                                124217
14176    776898     C...T........T................                                776867
                         \                                                      
                         |                                                      
                        TA
14176    307747     GTT..T..T....T.T...............                               307717
14176    447773     .CT..........T................                                447802
14176    212659     GTT..........T................                                212630
14176    156576     GTT..........T................                                156605
14176    157576     ACT.......A..T................                                157547
14176    407407     GTT..........T................                                407436
14176    1360114    GTT..........T................                                1360143
14176    131122     GTT..........T...T............                                131093
14176    885220     GTT.C........T................                                885191
14176    981702     GTT..........T................                                981731
14176    348030     GTT..........T.T.............                                 348002
14176    493999     .T..--.......T.....A..............                            494030
14176    807685     .--..........T.T...C.............                             807655
14176    225564     ----.........T.T...........G......                            225593
14176    213277     ...-....T....C................                                213305
                    \                                                           
                    |                                                           
                    C
14176    775455     ---..........T................                                775481
14176    1072944    ...--........T...T............                                1072971
                    \                                                           
                    |                                                           
                    C
14176    1346780    .--.....T....T................                                1346753
14176    113096     C...........CT................                                113127
                        \                                                       
                        |                                                       
                       TT
14176    469790     GTT..........-..............                                  469764
14170    6098652    GTC..........T.T..............A...                            6098619
14170    2614937    .TCA..T......T.T..................                            2614970
14170    2984327    .TC..........TT..............A....                            2984294
14170    876937     GTC....C.....T.............G......                            876970
14170    3192781    GTC..T....A..T.....A...........A..                            3192748
14170    878508     GTC.....TG...T....................                            878541
14170    2101883    GTT..T.......T...............A....                            2101916
14170    4479552    CTC.......A..T...............A...                             4479584
14170    352952     GGT.A........T.....A..............                            352985
14170    4135338    GTT..........T................C.....                          4135373
14170    5856318    .TCA.........TTA......C...........                            5856351
14170    60934      .............TA.....G..C.....                                 60906
14170    4156972    GTC.....T....T...............                                 4157000
14170    2379769    .--..........T..................                              2379740
14170    4007379    GTT...T......TT................                               4007409
14170    2366034    .T.G.........C...TCC...C......A..                             2366066
14170    715171     GTT..........T...............                                 715199
14170    2813267    GTT..........T....C...........                                2813238
14170    2022615    ATT..T.......T................                                2022644
14170    2040615    GTT..T.......TT...............                                2040586
14170    1497538    CT.A.........TT.............                                  1497565
14170    6051059    .--..........T................                                6051086
14170    836447     GGT..........-................                                836419
14170    1392164    GTT..........T................                                1392193
14170    2197584    ATT..........-.................                               2197613
14170    4305719    ----.........T.T....T........-........                        4305751
14170    2109232    .--..........T................                                2109259
14170    2667224    GTT.......A..T................                                2667195
14170    3978353    .--.......A..T................                                3978326
14170    2383636    ..T..T....A..T.T.............                                 2383607
                        \                                                       
                        |                                                       
                        T
14170    1827921    CT.G.T..T....T.T.A....A..TG...A.A...                          1827956
14170    3031058    GTT.C........T................                                3031029
14170    5797485    .-.A.........CT...C.............                              5797515
14170    629893     .C-..........TT...............                                629921
14170    5946200    GTT...T......T.....A..............                            5946233
14170    1692827    .TAA.........T..CT............T...T..                         1692863
14170    3028089    .CAA......A..T.............C..T...                            3028056
14170    2674450    GTT..........T.....A...............                           2674484
14170    576151     GTC......T...T.............G......                            576118
14170    1509579    .GT..........T...............A....                            1509545
                       \                                                        
                       |                                                        
                       C
14170    2839435    GTT...T......T.T...A...............                           2839401
14170    4511131    GCC......CA..T....................                            4511098
14170    3401072    GTC..........T...TG...............                            3401105
14170    3924827    GTC...T......T...T.............A........                      3924868
                                                     \                          
                                                     |                          
                                                    AT
14170    2999808    GTT..........T...T....A...........                            2999841
14170    2192163    .TT..........T................                                2192192
14170    4248087    GTT..........T................                                4248116
14170    1530581    GTCA.........T.............G......                            1530614
14170    1767740    CT.GT.......CT...A................                            1767707
14170    3985250    GTC..........T.................A..                            3985217
14170    4110314    ATT.......A..T...AC...............                            4110347
14170    2616616    GTT.....G....T.....AA.........A..-.....                       2616579
14170    4070693    ---..........T................                                4070667
14170    5557192    GTC..........T...T.AG.............                            5557159
14170    5792834    ATT.....TG...T.....A..............                            5792867
14170    3924436    GTT..........-................                                3924464
14170    2243873    GTC..T.......T................A.......                        2243834
                                                     \                          
                                                     |                          
                                                    TT
14170    3838681    .---.........T...............                                 3838706
14170    3912630    ----.....TA..T.T...A..............                            3912601
14170    3988784    ATC..........T......T.............                            3988817
14170    2245247    .CC..........T................                                2245218
14170    2391054    GTT..........TT.............                                  2391027
14170    2958304    GTT..........T................                                2958275
14170    1676612    .--..........T........................                        1676575
                                                     \                          
                                                     |                          
                                                    GT
14170    3038579    ATT..........T...............                                 3038607
14170    5575290    ATT..........T...T.............                               5575320
14170    5613336    GTT..........T................                                5613307
14170    5011890    CT...T.......T...............T...                             5011858
14170    6041075    GTT.C........T................                                6041104
14170    2086091    ATT..........-....................                            2086059
14170    2399001    G..GC........T................A..                             2399033
14170    4554963    GTTG..T......T................                                4554992
14170    5816314    GTC..........T.....A............                              5816345
14170    3321031    .T.G.T.......T......T...........                              3321000
14170    5906551    C.AA.........T........................                        5906512
                                                     \                          
                                                     |                          
                                                    GT
14170    3266175    ACC.......A..T..................                              3266206
14170    5976057    CTCA.........T..C..............                               5976087
14170    4753991    CT...........T.............G......G...                        4754029
                                                  \                             
                                                  |                             
                                                  A
14170    2845057    .--..A...--..TG....A..............                            2845086
14170    2548822    CTT.........CT......A.........                                2548851
14170    1671921    .--.........GTT...............                                1671894
14170    5596254    ATT..........T................                                5596225
14170    2672164    GTC..........T.T....T.........                                2672193
14170    3036548    A..--.....A..TT................                               3036520
14170    3977387    .G.G.........T...............                                 3977359
14170    5803532    CT.G.........T...............-.........                       5803495
14170    2321895    GTT..........T.....AG.A...........                            2321862
14170    2619758    .TCA....T....T.................                               2619788
14170    3098236    GT........A..T.....C....G....-........                        3098272
14170    3361548    GTT..........T...G............                                3361519
14170    4713248    CT.G.T....A..T...............                                 4713220
14170    2231840    CT.......G..GT...T...............                             2231874
                                                \                               
                                                |                               
                                               AG
14170    2293029    .TT..........T............                                    2293054
14170    1116266    CT.G..T......T...............                                 1116294
14170    6060184    GTC.C........T.T...........G..                                6060155
14170    5446793    CT.G......A..T......................                          5446829
                                                  \                             
                                                  |                             
                                                  A
14170    3393938    CTC......T...T............T.......                            3393905
14170    4740925    GCC..........T.................A..                            4740958
14170    860791     ATA....C.....T....T...............                            860824
14170    1576687    GTT..........T.....C...........A..                            1576720
14170    2415807    CT.G.A.......C................                                2415778
14170    3240180    CT.G.........TT.C.............A..                             3240148
14170    899490     GGT..........T................                                899461
14170    5317510    --...........TT....A..A......A....                            5317541
14170    2949433    CT.G.T.............C............                              2949402
14170    3299199    ATT..........T.....A............                              3299230
14170    443239     GTT..........T................                                443268
14170    2533904    CT...........T................A....                           2533870
14170    1998582    C.AA.T..T....C....................                            1998549
14170    3983281    GTC..........T....................                            3983314
14170    2313355    GTT..........T................                                2313326
14170    2294668    .--.......A..T.....A..................                        2294705
                                                     \                          
                                                     |                          
                                                    TT
14170    953917     GTT..........-....T.............                              953887
14170    2260354    ...--........T................                                2260381
14170    2326608    GTT......CA..T.....AA.............                            2326641
14170    4754440    CG...........T................A..                             4754405
                                        \                                       
                                        |                                       
                                      TTC
14170    1210893    .T-...T.T....T....................                            1210861
14170    2209735    GTT.......T..-................                                2209707
14170    1543773    GTC..........T..AA.-..............                            1543741
14170    2400049    GCT..........T................                                2400020
14170    688303     ..---........-................                                688278
14170    1332071    -----.T......T.....A..............                            1332099
14170    1778070    ATT..........T.T................                              1778039
14170    2111846    .T-..........T...T...........                                 2111873
14170    747734     GCC..........T...............-........                        747698
14170    528477     .--..........TT...............                                528450
14170    2931104    ----.........T................                                2931079
14170    2084416    GTT..........T................                                2084387
14170    5903207    GTT..........-................                                5903235
14170    3709627    CT.G.........T................A..                             3709595
14170    1999061    GTT..........T.-..............                                1999033
14170    1853254    ATT..........-...............A....                            1853222
14170    3903308    -...--.......T.................A..                            3903278
14170    978483     C--.A........T.....A..............                            978452
14170    4155647    ......T......T.-...............                               4155678
                       \                                                        
                       |                                                        
                      CT
14170    1689894    .G......---..--...................                            1689925
                        \                                                       
                        |                                                       
                      CTT
14170    1887383    .--....C.....T................                                1887410
14170    2098446    GTT..........TT.....T.........                                2098475
14170    386332     ..T...T......T.-..................                            386365
                        \                                                       
                        |                                                       
                        T
14170    2973428    GTTC.........-................                                2973456
14170    940802     .--..........T................                                940775
14170    2014071    .--..........T...T............                                2014098
14170    2501455    GTT..........T................                                2501484
14170    1284085    .TT..........T................                                1284056
14170    4503033    .TCA........GT....................                            4503066
14170    2612909    GT...........T.....A..................                        2612870
                                                     \                          
                                                     |                          
                                                    GT
14170    3421972    .G.--..A.....T...T............                                3421999
14170    3979038    GTT.......T..T..........C.....                                3979009
14170    1568925    GT.......T...T................A..                             1568893
14170    694788     CT.A.T.......T....T.....G....                                 694760
14170    770049     ..T..T.......-.................                               770019
                        \                                                       
                        |                                                       
                        T
14170    2638865    G.T....A.....T...T...............                             2638833
14170    657173     GTC.......A..T................                                657202
14170    2372537    GTT.....T....T............G...                                2372566
14170    2082257    ----.........T.T....................                          2082226
14170    2872601    --...........T.............G......                            2872570
14170    1015487    .C-..........T................                                1015515
14170    5841117    GTT..........T................                                5841146
14170    1910830    C..--........T.T............                                  1910855
14170    2278527    GCT.....T....T..C.............                                2278556
14170    4954694    GC...........T.....A..........                                4954665
14170    153362     GTT..........T................                                153391
14170    311206     ..T.....G....-................A...                            311239
                        \                                                       
                        |                                                       
                        T
14170    922672     GTT.......A..T................                                922643
14170    2275759    GTT..........T.T..............                                2275788
14170    2728809    GTT..........T.T..............                                2728838
14170    3784755    GTT..........T................                                3784784
14170    5101225    GTT.........CT................                                5101254
14170    1043756    GTT..........T................                                1043785
14170    2927750    GTT..........T................                                2927721
14170    1266130    G..--........T...................-.....                       1266165
14170    3558816    .--.........CT....................                            3558847
14170    626889     .--..........C.T..................                            626920
14170    2557959    ....--....T..T.TC...T.............                            2557990
                    \                                                           
                    |                                                           
                    C
14170    2987013    ---..A..T....T........A........A..                            2987043
14170    3353463    .--..........T....C...............                            3353494
14170    4021040    .T-..........T..................                              4021010
14170    5526415    C--..........T...............A....                            5526446
14170    2337573    GTT..........T...............                                 2337545
14170    3041137       ..........T....................                            3041107
14170    3535232    ----.T.......T....................                            3535203
14170    721195     .--..........T................                                721222
14170    2043808    .T...........T......A.........                                2043779
                    \                                                           
                    |                                                           
                    C
14170    1952787    CT.-..T......T................A...                            1952819
14170    3666079    --.AA........T.TC..C..........                                3666052
14170    2947362    ...--........T....C...............                            2947331
14170    1041324    --..AT.....CCT................                                1041351
14170    1800366    .--..........T.................                               1800338
14170    5076795    --.G...C.....T.T..............                                5076768
14170    357775     .--.A........T................                                357748
14170    2216389    ...--.....A..T.....A............                              2216418
14170    2939678    ---..........T...............                                 2939653
14170    2872844    --...........T.............G.-.......                         2872877
14170    2548270    C...--.......T.T.................                             2548240
14170    1190242    C-.A.T.......T...........G..                                  1190216
14170    3249309    GTT..........-................                                3249281
14170    2214456    C..--.T......T................                                2214483
13930    2210297    GTT..T.......T..C.................                            2210330
13930    874555     GCC..........T.......CA...........                            874588
13930    1653540    CT...........TT.................                              1653509
13930    2378927    C..--........TT..............                                 2378953
13930    722414     .T-..........TT...............                                722442
13930    1728604    .C.A-........T..............                                  1728578
13930    1717620    CTC.A...T.A..T.....C............                              1717589
13930    1680529    GTT.A........TT...............                                1680500
13930    1535630    GCT..........T.T..................                            1535597
13930    1745198    GTC..........T....................                            1745231
13930    2002398    C--..........T....................                            2002367
13930    2094238    ACTG.........T..........TC....                                2094209
13930    55095      .TAA........CT.T..............                                55066
13930    800630     .T-......G...T.T..............                                800602
13930    1101933    .T.-.........T................                                1101905
13930    1329216    GCT..........T............G..                                 1329188
13930    1245885    CTC..........T................                                1245856
13930    1060090    GTT..TT......T...T.A...........A..                            1060123
13930    1406524    CTT..........T..C............AA...C..                         1406560
13930    1070862    CT-..........T..............                                  1070836
13930    2010243    GTT..T....A.CC........................                        2010204
                                                     \                          
                                                     |                          
                                                    GT
13930    2392043    G............T.....A..........A...                            2392076
13930    419724     GTC......G...T..CT.............A..                            419691
13930    882110     CT.G.........T..............AA....                            882077
13930    147367     .T...........T....T...........A..                             147335
13930    191096     G.C...T......T.T.T.A..A...........                            191063
13930    1182397    ATC..........T.....CA............                             1182365
13930    669081     GTT..........T................                                669110
13930    835601     ATT..........T................                                835572
13930    2076038    .--..........T................                                2076011
13930    1916885    GTT..........T......G............                             1916917
13930    1805893    ATT..........T.........................                       1805933
                                                     \                          
                                                     |                          
                                                    AT
13930    775757     CT.G.G.......T...TG.A.......C....                             775725
13930    93457      GTA..........T..C.............A..                             93489
13930    1471495    --...........T..C.....A......-.........                       1471460
13930    2297827    ATT..........TT.................                              2297796
13930    1022383    GTC..........T.............G..A..                             1022415
13930    1651249    ATT.......A..T...........G.G......                            1651216
13930    1676515    CTC......C...TTA...............                               1676545
13930    1281924    CT.G.........T................                                1281953
13930    914922     CT.G.........T................                                914893
13930    1928195    CT...............TC.T.........                                1928166
13930    2141780    .TTG.........T................                                2141809
13930    857995     GCC..........T...............                                 858023
13930    1665231    CT.G.........T..A...........G....                             1665199
13930    1091620    CTCC.........TT..............-........                        1091584
13930    577146     GTT..........T................                                577117
13930    1007410    .--..........T..................                              1007381
13930    2248249    CC...........T....C.........                                  2248276
13930    1873455    ATC..........T..A..............A..                            1873488
13930    1857473    GTT...T......T...T...........                                 1857445
13930    1659048    GTT..........T...............                                 1659076
13930    1443940    GCTGA........T...............--.......                        1443975
13930    460261     .T.A.........T........A...........                            460294
13930    574602     .TT..........T..............CA....                            574635
13930    1433274    CT...........T......A.........A..                             1433306
13930    1498749    CT.G.A.......TT...................                            1498782
13930    889312     CT.A.........TA.............                                  889339
13930    118981     .T...T.......T.T.............                                 118953
13930    2578203    GTT..T.......G................A...                            2578236
13930    1255762    GTC...TG....CTT....A.............                             1255794
13930    2212832    GGC..........T...T.C.............                             2212800
13930    72989      .T.GA........T...T...............                             72957
13930    1726750    --...........T.............C..A..-.....A..                    1726712
13930    2164602    ..---........T......T........-........                        2164569
13930    1433140    CCC..........T............G..-........T..                     1433101
13930    281892     GTC..........G................                                281863
13930    507258     .TT..........T.....A.........-........GA....                  507216
                    \                                                           
                    |                                                           
                    G
13930    92396      .G..--....A..T....................                            92365
13930    564482     CT.G.........T..C.............                                564453
13930    2097835    G.C..........T.T.............-........                        2097799
13930    527325     GTT..........T................                                527296
13930    1683416    GTT.......A..T..........C.....                                1683445
13930    1971206    CT.A.........T................                                1971177
13930    1927322    CTAA.........TT.........................                      1927363
                                                     \                          
                                                     |                          
                                                    AT
13930    1832029    GTC..........T................                                1832000
13930    584775     GTT..........T................                                584804
13930    958489     .--..........T...............                                 958515
13930    1319932    -----........T....CA.............                             1319905
13930    1272349    .--..........T...T............                                1272322
13930    1130913    GTT..........T...........T....                                1130942
13930    1438617    C..G.........T...........G........                            1438650
13930    2124211    .G.A..............................                            2124178
13930    570460     .--..........T...T............                                570487
13930    2125403    ...--........T.................A..TA....                      2125366
13930    1777854    A............T................                                1777885
                        \                                                       
                        |                                                       
                       TT
13930    1688765    CT.-.........T....C...........A...                            1688798
                                    \                                           
                                    |                                           
                                    C
13930    743040     GTT..........T..................                              743009
13930    225612     .--..........T................                                225640
                                  \                                             
                                  |                                             
                                  T
13930    542148     AC...........T...........C....A.....                          542112
                      \                                                         
                      |                                                         
                      T
13930    2298415    GTT......T...T...A......C.....                                2298386
13930    745238     GTT..........T...............A..                              745207
13930    2245834    GTC..........T..........C.G...                                2245863
13930    1531888    -..AA.....A..T....................                            1531920
13930    1668668    .T.-.........T....T...........                                1668640
13930    1804156    GTTC.........T................                                1804127
13930    89463      GTT..........T................                                89492
13930    704896     GCT..........T...T............                                704867
13930    2151091    GTT..........T................                                2151062
13930    21787      ATT.....T....T................                                21816
13930    156724     CT.-.........T...T...........                                 156697
13930    1781599    ATT..........T................                                1781628
13930    20071      GTT..........T................                                20100
13930    654163     GCT..........T................                                654134
13930    1295109    G.C..........T.T..............                                1295080
13930    1496319    GTT..........T................                                1496348
13930    1970557    GCT..........T................                                1970528
13930    761635     ATC..........T...............                                 761607
13930    1940008    GT...........T..........T....                                 1939980
13930    1020812    .T-..........T...T............                                1020840
13930    148887       ...........T...................                             148857
13930    993260        ..........T....................                            993290
13930    1507398    .--..........T..................C.......                      1507437
                                                      \                         
                                                      |                         
                                                     TG
13930    1945362    .--..........T.............                                   1945338
13930    2194008    ...-.........T................A..                             2194039
                    \                                                           
                    |                                                           
                    C
13930    1693012    ----.........T...T...............                             1692984
13930    633782     .--..........G................                                633755
13930    2161358    G.T....CA....-................                                2161386
13930    1505180    .G.-.........T....................G..                         1505144
                                                  \                             
                                                  |                             
                                                  A
13930    1328667    C...--.......T..C.............                                1328640
13930    109414     ...--........T.T.............-.A......T...                    109376
12757    1378432    GTT..........T.....A..C...T..                                 1378404
12757    1328680    CTC.....T....T...T..TCC................A..                    1328723
                                                      \                         
                                                      |                         
                                                     TG
12757    1366717    GTC..T.....C.T.T................                              1366748
12757    457478     GTC..........T................                                457507
12757    559891     CT...--......TT..................                             559921
12757    1359679    GTT.....T....T...............                                 1359651
12757    886418     GTC..........T.....A...............                           886452
12757    658656     GTT..........T...........C....                                658685
12757    86027      .TT..T.......-....................                            85995
                    \                                                           
                    |                                                           
                    AT
12757    936168     ATT...T......T...T....................                        936207
                                                     \                          
                                                     |                          
                                                    GT
12757    562850     GTT..........T........C...........                            562817
12757    148922     CTT..........TA...................                            148889
12757    36889      GTT..........T.....AA...........                              36920
12757    1110237    .TTC.........T.....A...........A..                            1110204
12757    92982      GTC..........T...A....................                        92943
                                                     \                          
                                                     |                          
                                                    GT
12757    872945     .C-..........T...............                                 872972
12757    867119     GTT..........T....................                            867086
12757    178462     GTT..........T...A............                                178433
12757    73755      CC.CA........T.T...G....C.....                                73726
12757    1466243    GTC..........T...............                                 1466271
12757    561330     -----........T..................                              561356
12757    861357     G.T......                                                     861349
12757    582018     GTT..........T..............                                  582045
12757    1048858    GCC..........T............                                    1048883
12757    927824     GCC..........T....................                            927857
12757    1362436    .TC.T........T.T...........G......                            1362469
12757    1177175    GTT..........T...............                                 1177203
12757    1520047    ..C.C........T.......CA...........                            1520012
                         \                                                      
                         |                                                      
                        AT
12757    954065     .---.........T..............                                  954089
12757    1163418    ---..........T.....A...G.....                                 1163443
12757    1232101    CT.G.........T................                                1232072
12757    958777     .--.......A..T................                                958750
12757    1199149    GTC..........T.....A............                              1199118
12757    584414     C.C..........G.............G....                              584445
12757    1438457    GTT.A........T.............                                   1438431
12757    240924     GTT..........-........A............                           240957
12757    487589     GTT..........T................                                487560
12757    571430     GTC..........T..........C.....                                571459
12757    1110521    CT.G.........T................A...                            1110488
12757    1179259    CT.G.........T................A..                             1179291
12757    677739     GCC..G...C...T......G.................                        677700
                                                     \                          
                                                     |                          
                                                    GT
12757    1139232    ...GC........T...T............A...G...                        1139270
                     \                                                          
                     |                                                          
                     C
12757    452231     GTC..........T................A...                            452198
12757    1362671    .TT..........T................                                1362642
12757    1467335    GTT..........T...............-........                        1467375
                         \                                                      
                         |                                                      
                      TCTC
12757    1378170    .T.A-........T................                                1378198
12757    1473267    GTT..........T................                                1473296
12757    1457728    GTT..........T................                                1457699
12757    849711     GTT..........T................                                849740
12757    1243345    GCT..........T...T..........                                  1243318
12757    887626     ATT..........T................                                887597
12757    1445310    GGT..........T................                                1445281
12757    1376706    GTT..........T................                                1376677
12757    657565     GTT..........T....C...........                                657536
12757    1429408    .T-..........T................                                1429436
12757    160101     .--..........T...............A....                            160132
12757    1480455    .T-..T.......T................                                1480483
12757    516112     .---.........T......A............                             516141
12757    79654      .G...........T.....A..............                            79689
                        \                                                       
                        |                                                       
                       CT
12757    837290     GTT..........T.T...........                                   837264
12757    368374     ----.........T............C.....                              368347
12757    419411     GTT..........T................                                419381
                                    \                                           
                                    |                                           
                                    C
12757    1459735    ...-........GT.T....T...G.G...                                1459763
12514    1867843    GTA..........T................A........                       1867803
                                                     \                          
                                                     |                          
                                                    AT
12514    1163357    CTCA.........T..................                              1163388
12514    707385     GTT..........T...A................                            707352
12514    1769327    CT....A......T.....C.........-.......                         1769292
12514    2004380    CT.A.AT......T.....A..A...........                            2004413
12514    686920     GTT....C.....TT..TC..A...........                             686888
12514    1610160    C.---........TT...CA..............                            1610130
12514    1118354    CC.A.........T..C.............A..                             1118386
12514    1148328    CTCA.T.......T..............A...A..                           1148362
12514    1625727    GTT..........T................                                1625698
12514    1531513    GTT........A.T................                                1531484
12514    58771      ATT......TAC.T................                                58742
12514    2453037    ATT..........-..............A....                             2453006
12514    305812     CTCA.........T................A...                            305779
12514    825607     .----........TT....A..............                            825578
12514    1468697    ----.........T...T.AA.C..........-.....                       1468664
12514    410148     .TCA.........T....................                            410181
12514    1875396    .--..........TT................A...                           1875428
12514    1378601    GTT.......C..T...T.G..............                            1378568
12514    1957414    C..A----.....T.T...................A....                      1957379
12514    1324997    GTC..........T.T...G.........-........                        1324961
12514    2304454    .T.-.........T................                                2304426
12514    1644632    GCCA.........T......TG............T...                        1644669
12514    1871824    .T.-.........T................                                1871852
12514    476644     GTT..........T..................                              476613
12514    1571280    GTC..........T..A...........CA....                            1571313
12514    394241     GTC..........T..C..A...........A.......                       394202
                                                      \                         
                                                      |                         
                                                      T
12514    1770971    GTT.......T..T.............C..A...                            1771004
12514    1428485    A.C.......                                                    1428476
12514    213549     .T.G.........T....................                            213516
12514    1966922    GTA...T......G...............A....                            1966889
12514    697426     CT...........T......T.........A...                            697459
12514    2517966    .T-.AT.......T................                                2517938
12514    2011066    .CC.......A..T....TA..............                            2011099
12514    2489187    GTC..........T...........GC...A...                            2489220
12514    542742     GTT..........T....................                            542709
12514    889304     GTC..........T.....A...........A..                            889271
12514    1142560    CTCA.........T....................                            1142527
12514    1154288    GCT..........T....CA..............                            1154255
12514    2341919    CCC..........T.....A..............                            2341886
12514    478953     ATC.T...T....TT....G..............                            478920
12514    930311     ATTG.........T........C...........                            930278
12514    1549531    GTT...T......T................                                1549502
12514    770132     .T.-.........T..................                              770162
12514    2326444    GTT..........TT.C................                             2326412
12514    1468444    .--..........T................                                1468471
12514    652851     GTT..........T..CT............                                652880
12514    987143     CT...........T......AA........A..                             987111
12514    1160093    GTT..........T...T............                                1160064
12514    460833     GTT..........T.............G..                                460862
12514    1128797    ----.....CA..T...T..T...........TT....                        1128830
12514    1692797    CT...........T...T..........A....                             1692829
12514    383757     GTT...T......T...............A..                              383726
12514    1085124    G.C.....GG...T................                                1085153
12514    2508506    GCT..........T................                                2508535
12514    476833     CT.A........GT..C............A...                             476801
12514    2074220    GTC...T...A..T..................                              2074189
12514    2113369    AT.G.......CAT.T.T...........                                 2113397
12514    11248      C.........C..T......T.A.......                                11219
12514    2508309    CT...........T...............                                 2508281
12514    576311     AGT..........T...T............                                576340
12514    1949786    GTT.....T....T...TT..........-.T......                        1949750
12514    268139     CG.--........T........................                        268176
                                                     \                          
                                                     |                          
                                                    TC
12514    147947     ATC.A........T.T...A.........                                 147975
12514    865616     GTT..........T.....A...........                               865586
12514    771149     GCC...................C.........                              771118
12514    2350836    CTCA.........T..............                                  2350863
12514    144456     GTT...T......T...................G....                        144493
12514    1024142    CTT..........T....T..............T..T..                       1024180
12514    1370440    C..A.........T................A...                            1370407
12514    1770361    CT...........T........A.G....-........                        1770325
12514    1963610    GTC..........TT...................                            1963577
12514    431289     .T.AA........T....................                            431255
                                            \                                   
                                            |                                   
                                            A
12514    995068     CT.G.........T...............                                 995096
12514    371824     GTC..........T....C..............                             371856
12514    1094546    GTC..........T................A...                            1094513
12514    1452987    CT.G.........T.............G...                               1453017
12514    1318329    GTT..........T.....A............                              1318298
12514    207585     -............C....................                            207552
                         \                                                      
                         |                                                      
                         G
12514    364564     GTT..........T................A...                            364597
12514    1628340    .G.--........T..A.............                                1628313
12514    1167360    .--..........T........AG..........                            1167391
12514    1886894    .TC..........T................                                1886923
12514    2031403    ---.A........T...............                                 2031378
12514    145475     GTC...TGT....T.T..............                                145446
12514    475072     .--..........T........A.......                                475045
12514    2466073    ATT..........-....................                            2466041
12514    421502     .T.-.........T................                                421530
12514    2000319    ...--........TG..T.............A..T...                        2000284
12514    419798     ATT.AT.......-........A...........                            419766
12514    55614      .--..........T.T.............                                 55640
12514    208510     CT.G.........T....C..C.......                                 208482
12514    993220     CT.A.........T.................A...                           993255
                                    \                                           
                                    |                                           
                                    C
12514    2521394    CCT..........T................A...                            2521361
12514    165747     ATT..........-....................                            165715
12514    932054     .---.........T...T............                                932028
12514    1058788    GTT..........T...T..T.........                                1058817
12514    2046242    G.T..........T.T..............                                2046271
12514    2216842    CT.A.........T................A..                             2216874
12514    1879769    .--.......A..T.....A..............                            1879800
12514    1076395    .TT.......A..T................                                1076424
12514    1449230    GTT..........T............G...                                1449201
12514    2511140    GTT..........T................                                2511111
12514    1003648    ATT..........T...T............A..                             1003616
12514    170129     GTT..........T..........C.....                                170100
12514    2282100    .--..........T..............                                  2282125
12514    1016175    --.G.........T................                                1016148
12514    1423669    GCT..........T................                                1423640
12514    1532624    ATT.......A..T.................                               1532594
12514    1452325    ATT..........T................                                1452354
12514    472593     GCTCT........T................                                472564
12514    559215     C..-.........T...............                                 559188
12514    1670116    GTT..........T................                                1670145
12514    515804     .GT..........T...G............                                515775
12514    1432342    --.......G...T.....GT.............                            1432373
12514    399984     ATT.A........TT...............                                400013
12514    954823     GTT..........T................                                954852
12514    352216     C--.......A..TT......C............                            352185
12514    394761     --.G.........T..............G.A...                            394792
12514    1319175    GTT..........T................                                1319204
12514    1991619    GTT..........T...........C....                                1991648
12514    2230744    A.A--........T.............T.....                             2230774
12514    355936     .--..........T........A...........                            355967
12514    396028     .T...........T................                                396057
12514    561736     ----.T.......T............G...                                561711
12514    641764     --.G.........T................A..                             641734
12514    2497033       ..........T....................                            2497063
12514    419047     .--...T......T.-................                              419075
12514    979554     ------.......T................A...                            979581
12514    1133712    C..--........T....................                            1133681
12514    249252     C..--........T........................                        249215
                                                     \                          
                                                     |                          
                                                    GC
12514    205494     .--..........T................                                205521
12514    1408767    .-.A.........TT..............-.........A..                    1408728
12514    2221026    --.G.....C...T......G..C.....                                 2221052
12514    1318484    .--..........T................                                1318457
12514    1671736    GTT..........-..................                              1671766
12471    1846       GTC.T........T..C..............A..                            1813
12470    319        GTC.T........T..C..............A..                            352
12452    1846       GTC.T........T..C..............A..                            1813
12451    319        GTC.T........T..C..............A..                            352
11648    723382     .TT.......T..T........T...........                            723349
11648    202470     GTC.......A..C....................                            202437
11648    426094     C.AA.AT......T.TC...........A.A..-....T.C...                  426052
11648    955964     ATT....A.....T....C............A..                            955998
                        \                                                       
                        |                                                       
                        A
11648    846384     .--..........T................                                846357
11648    4040195    .--.A........TTT.............                                 4040221
11648    403105     CT.AA........T.................TT..A...                       403143
11648    404750     CT.AA........T.................TT..A...                       404712
11648    1574194    GTT.A.A......T..............G.....T..                         1574158
11648    804691     CT.AA........T......T.............                            804658
11648    757747     GTT..........T.....A..................                        757708
                                                     \                          
                                                     |                          
                                                    GT
11648    3460917    G.T.......A.GT.................                               3460947
11648    3495091    GTC.....G....T.....A..............                            3495124
11648    69118      .T.......T...C...............                                 69088
                        \                                                       
                        |                                                       
                       CT
11648    978253     GTC..........T...T............                                978224
11648    2867046    GCA..........T...T..AA............                            2867013
11648    3445470    CTAA.........C.T.T..A..................                       3445510
                                                     \                          
                                                     |                          
                                                    AT
11648    407006     GTT..........T................                                406977
11648    223448     GTT.........CT...............T..                              223479
11648    1353088    GTT..T.......T.....A..............                            1353055
11648    2510463    .TT.CA....T..T.....C...........                               2510433
11648    1037257    CTT.....T.A..G................                                1037228
11648    3453898    GTT..A..TG...TT...............                                3453927
11648    3989089    .T...........T....T...A.......                                3989118
11648    2316405    GTT..........C....................                            2316372
11648    3540883    .T..A.T......TA...............                                3540854
11648    1768907    .GT..........T................                                1768878
11648    219658     GTC..........T.....A..A......                                 219686
11648    15079      G.C.TA......GT.....A..................                        15040
                                                     \                          
                                                     |                          
                                                    GT
11648    3703724    C.CAAT.......T....T..........-........                        3703688
11648    981313     GTT..........T.................A..                            981346
11648    3963275    CT...........T.............                                   3963301
11648    2985674    .T-..........TT...............                                2985702
11648    952789     CT...........T................                                952818
11648    2625987    GT...........T...T..A........-A.......                        2625951
11648    1184066    GT...........C.....A..........                                1184095
11648    3134073    GTC..........-................                                3134101
11648    1014503    CTA..........T.............                                   1014529
11648    1296863    ..CA.........T......A...........                              1296832
11648    865169     C............C................                                865140
11648    3774247    GTT...T......TA.............                                  3774274
11648    3566044    .TT.........AT................                                3566073
11648    963700     G...-TT......T.T.....CA....G......                            963732
11648    438063     GTT.....T....T.-..............                                438091
11648    1473692    ATT..........T................                                1473663
11648    2437032    .TT..........T.....A............C.....                        2436995
11648    4066183    CT...........T....................                            4066150
11648    2766842    GTT..........T................                                2766871
11648    3008121    GTT..T.......-......T.........                                3008093
11648    483750     .T.G..T...C..T........A.......                                483719
                     \              \                                           
                     |              |                                           
                     C              T
11648    4065648    CT....T......T...............-..C.....T..                     4065608
                            \                                                   
                            |                                                   
                            A
11648    171834     .G.-.........T...TC...........                                171806
11648    512414     .TT.......A..T................                                512443
11648    1126315    GTT..........T.T..............                                1126344
11648    892535     GTT..........T................                                892506
11648    915133     GTT..T.......T................                                915104
11648    376827     ATT.C........T................                                376798
11648    1290935    GTT..........T....C...........                                1290906
11648    3087922    GTT..........T...............                                 3087950
11648    804300     ...-.........T................A....                           804333
                    \                                                           
                    |                                                           
                    C
11648    2020432    GTT.A........T...............                                 2020404
11648    3129311    .--..........T.T...C..............                            3129280
11648    1019170    GTT..........T..............                                  1019197
11648    1930779    ...--........TT.................                              1930808
11648    316620     .--..........T....T..........-........                        316586
11648    975351     .............TA...............                                975382
                        \                                                       
                        |                                                       
                       TT
11648    999498     G..--....CT..T................                                999471
11430    233726     .TT..........T................                                233697
11430    3684807    GCT..........T...............-........                        3684843
11430    2524116    ATC...T......T......T.............T..                         2524080
11430    5841687    GTT..........T.....A..............                            5841654
11430    2690050    GTC..........TTT...G.............                             2690018
11430    258832     GTC..........T....................                            258799
11430    2905065    GCC..........T...............A....T..                         2905101
11430    5264879    CT...........T................A..                             5264847
11430    4594780    ATC...T......T....................                            4594813
11430    834598     --........A..T...T.A.C............                            834567
11430    5473084    GTC...T......TT....A..............                            5473117
11430    3792058    GTT.....T....TT............G..                                3792087
11430    2870666    .--..........-.T..............                                2870692
11430    5935114    GTT..........T...........                                     5935138
11430    6686037    C............-..............                                  6686009
                        \                                                       
                        |                                                       
                       TT
11430    2931991    ----....TG...T...................-.....                       2931958
11430    6566438    .--..G.......T........A..........-....T...                    6566476
11430    293528     .-...........T................                                293500
11430    3631086    CT.A....TG...T................T...                            3631053
11430    5085119    C..G.........T.....A.........                                 5085147
11430    672573     .--...T......T.....A.......T....                              672544
11430    2842140    G...----..T..-...............                                 2842117
11430    3387917    -.C..........TT...............                                3387889
11430    6636529    ATC..........T.....A..............                            6636496
11430    6257110    .T-...T......T.T..............                                6257082
11430    1266269    .CC....A.....T.T...A..A...........T...                        1266232
11430    3457794    CC.G.........T..........G....AA.....                          3457759
11430    42715      GTA..T.......T.....CA.............                            42748
11430    2355417    CT.G.T....A..T................A...                            2355450
11430    6142044    GTC..........TT...............A........                       6142004
                                                      \                         
                                                      |                         
                                                     TG
11430    5649772    .TC.....T....T...T.A..............                            5649805
11430    3015553    ATTG.........T................A...                            3015586
11430    6129309    GTT.....T....T.....A..............                            6129276
11430    850784     GTC.....T....TT.............CA....                            850817
11430    5953792    .T.G.T.......T...T.A..A...........                            5953759
11430    710584     GTC...T.....CT.T..................                            710551
11430    826923     GTA..........T.................T..                            826956
11430    4477545    ATT..........TT....A..............                            4477512
11430    5263783    GTT.........AT................A...                            5263750
11430    274219     GTT..........T.....GA.A...........                            274186
11430    1708887    GTT..T.......-................                                1708859
11430    637305     ATCA.T....A..T................A...                            637338
11430    6256530    GTTG.T.......T....CC..............                            6256563
11430    5272826    GTT..........T.T..............                                5272797
11430    1086212    GTT.A........T.................                               1086242
11430    4630107    GTT.....T....-................                                4630135
11430    3957320    GTC..........T.....A.............                             3957352
11430    4588130    GTT........C.T....................                            4588097
11430    711606     .--..........T.T..............                                711633
11430    4827886    GTT...T......T..................                              4827917
11430    5562971    GTT..........T................                                5562942
11430    3609189    GCTG.........T........................T...                    3609232
                                                     \                          
                                                     |                          
                                                    GT
11430    6445766    GTT..T.......T................                                6445737
11430    2492916    CTA..........T.....C............                              2492885
11430    4080789    GTC.....TC.C.T.........................                       4080829
                                                     \                          
                                                     |                          
                                                    AT
11430    4675258    AT.......G...T.....AT.A...........                            4675223
                       \                                                        
                       |                                                        
                      CT
11430    6384497    ATT..........-................                                6384469
11430    5235348    GTC.......A..T...TT.............                              5235317
11430    260431     CTC..........T.T...A............                              260462
11430    1912769    ATC..T.......C..............G..                               1912739
11430    2262179    ...G......C..TAT.T............                                2262150
11430    5802967    GTT..........T.....A..A...........                            5803000
11430    5813463    C.CA.T....A..T..................                              5813432
11430    5961583    .T.G.T.......T..................                              5961552
11430    3884624    GTT.C........T.T...C..............                            3884657
11430    1281980    .TA.--.......T................                                1281953
11430    1665400    GTT..........TT...........T....A.......A..                    1665443
                                                     \                          
                                                     |                          
                                                    CT
11430    2445756    ATT...T......T...T..............                              2445787
11430    5316747    ATT.....T.C.CT.................                               5316777
11430    1966729    .--..........T...............                                 1966755
11430    378606     GTC..........T.................                               378576
11430    5411772    C............T................                                5411803
                        \                                                       
                        |                                                       
                       TT
11430    4807838    CTT.C........T.....G...........                               4807808
11430    2195052    .TT..........T...............                                 2195024
11430    2872539    ATT....C.....T...T............                                2872568
11430    4602760    CTT..........T....................                            4602727
11430    4384846    CT.G.........T................                                4384875
11430    3030476    CT.G.....G...T............T..                                 3030504
11430    3607503    CT.A.........T..C...A..C.....                                 3607531
11430    2516438    GTC..........T...............-........                        2516474
11430    1977850    GTT..........C...T............                                1977821
11430    4734345    GTT..........C.T............                                  4734372
11430    3935484    GTT..........T...............                                 3935456
11430    5600004    GTT..........T..............                                  5600031
11430    6296929    GTT..........T...............                                 6296957
11430    6334390    CT...........C...A...........                                 6334418
11430    1930014    .--.A........T................                                1930041
11430    6953194    ----.........T....................                            6953223
11430    3318180    GTT..........TA.............                                  3318153
11430    5944819    GT..A........T..................                              5944786
                                               \                                
                                               |                                
                                              GC
11430    2432107    CT.G.T.......T...............                                 2432079
11430    1980356    GTC.T........T...............A...                             1980388
11430    982560     GTT..........T....................                            982527
11430    5927676    CTT.A.T......TG..................-.....                       5927639
11430    4498931    GTT......TC..T......T.........                                4498960
11430    6088887    CTCA.........T....................                            6088920
11430    1300244    CT.G.T....A..T.................T..                            1300211
11430    6727983    ...--........TT...............                                6727956
11430    671017     .TC..........TT....A..............                            671050
11430    5636446    .--.....A.A..T...T.A..............                            5636415
11430    2648445    GTT..........T...............                                 2648473
11430    2288318    GTT..........T................A..                             2288350
11430    2447466    .--..........-......G.A...........                            2447496
11430    3009253    GTT..........T.-..............                                3009225
11430    2340480    GTT..........T................                                2340509
11430    5989831    .T..--.......T................                                5989804
11430    4827552    ..C..A..A....TT....A..............                            4827586
                        \                                                       
                        |                                                       
                        T
11430    4230159    GTT..........T................                                4230188
11430    4315137    GTT.......A..T................                                4315108
11430    7052055    ...--........T..............                                  7052080
11430    5263301    ..T..........T........A........A..                            5263334
11430    2501755    .T-..........T................                                2501783
11430    4955064    GT...........T...G.-.A............                            4955031
                                   \                                            
                                   |                                            
                                   T
11430    5017732    ATT..........T...T............                                5017703
11430    3792713    .--..........T.T..............                                3792686
11430    277991     .TTCAT.......T................                                278020
11430    1847200    .--..........T................                                1847173
11430    4576663    CTT..........T.-...A..............                            4576695
11430    83936      ATT............-................                              83966
11430    5490103    GTT...................A.......                                5490074
11430    1813667    .TTC......AG.C...............                                 1813638
                        \                                                       
                        |                                                       
                        A
11430    6124766    ATT..........T................                                6124795
11430    1363606    .T-..........C................                                1363634
11430    1393585    .----.....C..T.....A..A...........                            1393556
11430    2111261    CT.G.........T................                                2111232
11430    3442017    GTT..........T........A...........                            3441983
                                  \                                             
                                  |                                             
                                  T
11430    6803903    GTT..........T................                                6803872
                                  \                                             
                                  |                                             
                                 TT
11430    3807157    ...--........T.T..................                            3807188
11430    404275     GTT..........T................                                404246
11430    4857693    GG..-........T.T............C..                               4857722
11430    1657391    ..---........T................                                1657365
11430    3545264    GTT..........T................                                3545293
11430    6383422    GTT.A........T................                                6383451
11430    2159063    .TT...........................                                2159034
11430    3328063    CT.G.........T.T....T..........                               3328093
11430    3652735    GTC..........T.....AT.........                                3652764
11430    3533610    .--......G...T................                                3533637
11430    5351250    GTT..T.......T................                                5351221
11430    3367342    GTT..........T................                                3367371
11430    2470611    GTT.....T....TT.......................                        2470650
                                                     \                          
                                                     |                          
                                                    GT
11430    1102685    GTT..........T................                                1102714
11430    2451026    ATT..........T................                                2451055
11430    4990894    CT.GC........T........A.......                                4990865
11430    2620261    GTT..........G................A.......G..                     2620303
                                                    \                           
                                                    |                           
                                                   AT
11430    6243179    GT.-.......C.T.....A....T.........                            6243147
11430    3926149    CT.G......A..T................                                3926120
11430    3084924    .T-..........T.....GT.............                            3084892
11430    1375169    .T..--.............A..A...........                            1375138
11430    4465990    C..--...GT...T..............                                  4466015
11430    3719485    .T....T......................T...                             3719450
                      \                                                         
                      |                                                         
                    TCT
11430    4999566    GTT..........T................                                4999537
11430    1215396    GTT..........T................                                1215367
11430    1797204    ATT..........T................                                1797175
11430    3837570    GTT..........T................                                3837541
11430    4745177    GTT..........T................                                4745148
11430    4196912    C.A.--.......T.................A..C...                        4196947
11430    2667542    GTT.......C..T................                                2667513
11430    5510985    GTT..........T.T..............                                5510956
11430    6479731    GGT..........T..C.............                                6479760
11430    1946450    GTT..........T................                                1946479
11430    2885756    GTT..........T................                                2885785
11430    3183642    GTT..........T................                                3183671
11430    4038833    GTT..T.......T................                                4038804
11430    5470769    GTT..........T................                                5470740
11430    6580262    GTT..........T................                                6580233
11430    7031443    GTT..........T................                                7031414
11430    2933353    ..-.A........T................                                2933381
11430    6449999    ATT..........TAT..............                                6450028
11430    6798486    GTT......T...T................                                6798457
11430    4989969    ---.......A..TT....AT.............                            4989999
11430    6390665    C............T................                                6390634
                        \                                                       
                        |                                                       
                       TT
11430    7141482    .--..........T.....A..............                            7141513
11430    536900     G...T........T....................                            536866
                       \                                                        
                       |                                                        
                       C
11430    4739677    .--..........T.T..................                            4739708
11430    4974933    .T-....C.....-................                                4974906
11430    1153615       ..........T....................                            1153645
11430    1618834    GCT..........T..C............                                 1618862
11430    3241397    ...A..T......T................                                3241368
11430    6841333    ----.........T....................                            6841362
11430    2886518    .--..........T...............                                 2886492
11430    3306938    GTT..........T..............                                  3306965
11430    5471301    .--..........T..................                              5471330
11430    2880494    .--...T......T..................                              2880465
11430    7006812    CT..--.......TT....A.............-.....                       7006847
11430    6062036    G...--.......T......G.............                            6062067
11430    758087     .--..A.......T.............C...                               758115
11430    1052769    .--.A.T.....AT.................                               1052741
11430    4870226    G...--.......T....................                            4870195
11430    678387     .--..........T................                                678414
11430    4949273    .--..........T................                                4949300
11430    3500214    .--..........T................                                3500187
11430    2808030    .--.....T....T................                                2808057
11430    5550308    .--.......T..T................                                5550281
11430    2604624    .--..........T................                                2604651
11430    1366500    .--..........-................                                1366474
11430    5005744    .--......G...T................                                5005717
11430    5118280    .--.....ACT..T................                                5118307
11430    4261710    --....T......T..............                                  4261735
11430    2520152    .G...........T................                                2520182
                        \                                                       
                        |                                                       
                        T
11430    3488517       ..........T...............-........                        3488550
11430    3829860    GCT..........T.-..............                                3829888
11013    9460210    ATT..........GA.............                                  9460237
11013    5849466    GTT..........T...T....A.....G.....                            5849499
11013    6732220    .TC..........T.....................                           6732254
11013    2423744    CGT.A....G...T...............-........                        2423780
11013    10911787   ATT........C.T........................                        10911826
                                                     \                          
                                                     |                          
                                                    TT
11013    7295879    GTT.A........T.....A..............                            7295912
11013    3327485    GTC.CT.......T.T..............A...                            3327518
11013    6179548    CTCA....T....TTT..T..............                             6179580
11013    6394782    AG.AAA.......T..CT...........                                 6394810
11013    3620685    .--.A........T................                                3620712
11013    2814695    GTT..........T.T..T...........                                2814724
11013    15026647   .T-..........T................                                15026675
11013    17222265   .T-..........T....................                            17222297
11013    3528303    .T-...T...AGAC................                                3528275
11013    1401137    ATT..........T.T..................                            1401170
11013    10222929   ...--.....A..T.T..............                                10222902
11013    1503156    .--.....TT...T....................                            1503187
11013    3159074    ATT..........T................                                3159103
11013    6856193    GTT..........T................                                6856164
11013    7900199    G.A..A.......TT.................A.T....                       7900161
11013    7616881    .T.GA..-.....T...............                                 7616908
11013    1604735    GTT..........T.....A..............                            1604768
11013    3048361    .C-.......A..T..............                                  3048335
11013    2954465    ATC..........T.....A............A.T....                       2954427
11013    1784994    GTC..TA......T..........-........-.....                       1784958
11013    5559142    GTC...T......T.....A...........AT.....                        5559105
11013    2746201    GTT..........T.....G...........                               2746231
11013    2996528    GTC.A........T....................                            2996495
11013    13014565   GTT..........T.T...G.......G......                            13014532
11013    9708462    G.T...T......TT...........G.......                            9708495
11013    3125338    CT..........GT.TC........T....A...                            3125305
11013    5358388    CT.A.........C....C...........A...                            5358421
11013    2617182    GTC...T......T.....A...........A..                            2617215
11013    2494674    GTC..........T....................                            2494707
11013    2838020    .--.....T....-...............                                 2837995
11013    1847995    .G.--...TG...T................                                1847968
11013    6918298    GTT..........T.....A..............                            6918331
11013    2811026    GTA...T.T....T........A...........                            2811059
11013    8303859    GTC.....T....TTT..............A...                            8303892
11013    12574677   GTT.A........T...T............A...                            12574644
11013    3456888    .TC..........T..C..AT.C...........                            3456921
11013    7045924    ATC.....T....T.T..................                            7045957
11013    11881389   .TT......CA..T......A.............                            11881422
11013    1417334    GTC..G..G....TA..............A....                            1417367
11013    1275215    GTC...T......T.....A..............                            1275182
11013    2442888    CTT..A.......TT....A..............                            2442921
11013    3158419    .TA.......T..T.....G..............                            3158386
11013    3937025    GCCA.......C.T....GA..............                            3936992
11013    6183164    .TT...T......T...T..T.............                            6183131
11013    6931191    ATT.......A.CT.TC.................                            6931224
11013    1735460    .G..---......-.............C..                                1735435
11013    486624     .--..........T................                                486597
11013    2775532    GTC..........T.....A............                              2775501
11013    2638953    ATT..........C..-.................                            2638921
11013    6494970    GTT..........T.T.................                             6495002
11013    6671335    ATC............T...A.........                                 6671307
11013    3948383    .---.........T...T............                                3948357
11013    4143610    .TT..T.....A.TT...................                            4143643
11013    3905641    GTT..........T................                                3905670
11013    14335232   .TC.......T..T...A....................                        14335193
                                                     \                          
                                                     |                          
                                                    GT
11013    4021365    GTC.A.A......T......T.................                        4021403
                                                     \                          
                                                     |                          
                                                     T
11013    5730087    GTT....C.....T....T...........                                5730058
11013    5031662    ATT..........T................A........                       5031702
                                                      \                         
                                                      |                         
                                                     TC
11013    6926239    CT.A.........T...T................                            6926272
11013    12890849   GTT..........T......G.............                            12890882
11013    3315322    .CT..........T................                                3315293
11013    2034869    .TA...T......T.TCA............                                2034898
11013    2857916    .T.GA........T.T..............                                2857945
11013    2294886    GTT..........T............T...                                2294915
11013    6271080    GCC..........T......T...........                              6271111
11013    4674320    GTT..........T................                                4674291
11013    7323421    GTC..T..T....T...............                                 7323449
11013    4404844    CTT.T........T................                                4404873
11013    2804360    GTTCA.....T..T.....A.........                                 2804388
11013    10658631   .TT.C....TT..T...A...........-.A......T..                     10658670
11013    1532662    .TC.A........................                                 1532634
11013    1612477    G.T.......                                                    1612468
11013    1991962    CTA......T...T................                                1991933
11013    4441026    GTT..........T..............                                  4441053
11013    2859679    CT.G.T..T....T..............                                  2859706
11013    3885707    ATC...A......T...............                                 3885679
11013    1416378    GTT......T...T.............                                   1416404
11013    6893116    GTT..........CT...............                                6893145
11013    2234660    GTT.A........T................                                2234631
11013    7898529    AG.G....G.T..T...A............                                7898500
11013    4304093    .T.G.........TTT..............A...                            4304060
11013    18171193   .TC..........T.TC..A.......G....T.....                        18171155
                                               \                                
                                               |                                
                                               T
11013    16101873   GTT.......A..T.T..............                                16101844
11013    14329773   ATT...A......TT.................                              14329742
11013    1693689    GTC...T......T...........T.G....                              1693720
11013    2740038    ATC.......A..TT..............                                 2740010
11013    530347     A--.A........T.....A...........A..                            530316
11013    5463725    C.T.......                                                    5463734
11013    3156861    GTT.T........T...............                                 3156889
11013    16392036   GTT..........T...............                                 16392064
11013    17064580   GTT..T.......T...T...........                                 17064608
11013    15562088   .TA.--.......TT...............A...                            15562119
11013    12871874   .G.--........T...A............                                12871847
11013    4434828    .--...........T...............                                4434855
11013    2423048    GT...........T.T..C...........                                2423077
11013    2531279    .CT..........T....................                            2531312
                    \                                                           
                    |                                                           
                    G
11013    5171554    GTT..........T.T......A.......                                5171525
11013    1899865    ----.T..T....T...............-........                        1899897
11013    7340794    --...........T...T..........                                  7340819
11013    8010374    .T-..........-...............                                 8010400
11013    3099579    GTT..........TT..............                                 3099607
11013    3073730    GTT..........T................                                3073701
11013    13265550   GTT..........T.T..............A....G.....                     13265592
                                                    \                           
                                                    |                           
                                                   CT
11013    4834964    GTT.....T....T................                                4834993
11013    11049882   GTT..........C.....C..A.......                                11049853
11013    4433696    .CA.....---..T..............                                  4433672
11013    6099611    GTT..........T................T..                             6099643
11013    1391002    ...-........CTTA..............                                1390974
11013    14056785   GTT...-......T.......A............                            14056817
11013    6890016    GTT...T......T....C...........                                6889987
11013    16901881   --.AA.G...A..T...T.....C......                                16901908
11013    823823     GTT..........T..................                              823854
11013    2413818    .T-.A........TT...............                                2413790
11013    12835693   GTT..........T................                                12835664
11013    16994195   --.G.A.......T.T...........GG......                           16994163
11013    7838928    GTT..T.......TA.....................G..                       7838885
                                                \                               
                                                |                               
                                            AGAGC
11013    5808244    GGC..........T.T...........G.....-.....                       5808282
                       \                                                        
                       |                                                        
                       C
11013    6984895    GTT.......A..T.................                               6984925
11013    1838537    ATT..........T................                                1838566
11013    2174776    ATT..........T................                                2174805
11013    3778221    GT...........T................                                3778250
11013    4488810    GTC..........T................                                4488839
11013    10267091   .T.-.........T................                                10267063
11013    18699621   GTT..........T................                                18699650
11013    1977345    ATT..........T................                                1977316
11013    4157084    GTT..........T.T..............                                4157113
11013    4691978    .--..........T...T............                                4692005
11013    657139     GTT......G...T................                                657168
11013    1537229    GTT..........T................                                1537258
11013    1718376    GTT..........T................                                1718405
11013    2002068    GTT..........T................                                2002097
11013    2764715    GTT........C.T................                                2764686
11013    3901706    GTT..........T.A..............                                3901677
11013    4645251    ATT..........T................                                4645222
11013    9008475    .TT..........T................                                9008446
11013    11358776   C..--........-.......................                         11358742
                                                  \                             
                                                  |                             
                                                  A
11013    12813326   .TT..........T................                                12813355
11013    418299     GTT..........T................                                418328
11013    6452627    GTT..........T................                                6452598
11013    6598022    ATT..........T................                                6597993
11013    7934213    ..T--......G.T..................                              7934184
11013    8496582    .TT...T...A..T................                                8496553
11013    11459485   GTC......C...T................                                11459514
11013    1019761    .--.......C..T.TC....AA...........                            1019792
11013    14057130   .T-.....T....-................                                14057103
11013    1882501    GCT..........T................                                1882530
11013    6707928    .--...T......T....................                            6707959
11013    3305701       ..........T....................                            3305731
11013    7656882    GTT..........T...............                                 7656854
11013    13291785   .T-.......C..T...T....C...........                            13291817
11013    15016436   GTT..........T..............                                  15016463
11013    2290558    .--.....A....T................A..                             2290588
11013    2520431    GTT..........T.-..............                                2520459
11013    2586355    .--...A......T................                                2586328
11013    3094904    .--..........T................                                3094877
11013    3602255       ..........T...................-.....                       3602289
11013    4139206       ..........T...................-.....                       4139172
11013    14852089   .--..........T................                                14852116
11013    2452328    ...--........T................A...                            2452359
11013    3363108    GT...........T...T.........                                   3363134
11013    3029276    .--..........T................                                3029249
11013    1861691    .--..........T...T............                                1861664
11013    566143     .T-..........T................                                566115
11013    12441415   .--..........T...T............                                12441388
11013    1436243    .--..........T................                                1436216
11013    2587884    ATT..T.......-.T..............                                2587856
11013    5343952    .--..........T................                                5343979
11013    1602919    GTT..........-................                                1602891
11013    1857272    .--..........T................                                1857245
11013    1318266    GTT..........-................                                1318238
11013    12422606   .---.A.......T................                                12422580
11013    3409208    .............T................                                3409239
                        \                                                       
                        |                                                       
                       TT
11013    4542510       ..........C...............-........                        4542543
11013    5830181       ..........T...............-........                        5830148
11013    3226536    ...-.........TT.......A...C.......                            3226502
                                                 \                              
                                                 |                              
                                                TA
11013    2924513    .--..........T.-..............                                2924487
11013    1213121    .T..--.......T...........C...                                 1213147
11013    12253153   .--..........-.T..............                                12253179
10319    6905422    GTC..........T.....A...........                               6905452
10319    2522398    GTC..T.......T....G...........                                2522427
10319    2678925    C............T....................                            2678958
10319    2877883    GT...........T.....A..A....                                   2877909
10319    7582682    ATT..T.......T...TGA..............                            7582715
10319    2771580    G.T......CA..T....C...........A...                            2771547
10319    5757211    CT....T.T.A..T..............A.A...                            5757244
10319    896306     ATT.....A....T...........T...A.....                           896272
10319    2416820    GTT..........T................A...                            2416853
10319    3707669    ATT....AA....T..............-.........                        3707633
10319    1540725    G...........CT.................                               1540692
                       \                                                        
                       |                                                        
                     GTT
10319    2994711    GTT.A........T....G...........A....G......                    2994668
                                                    \                           
                                                    |                           
                                                   AT
10319    2182358    GTT..........T...............                                 2182330
10319    2170901    .--..........T................                                2170928
10319    5173042    .--..........T.T..............                                5173069
10319    4730152    GTT..........C..............                                  4730179
10319    7990879    .--..........T...T............                                7990906
10319    1933205    CT..........GT.....C............                              1933236
10319    1659071    GTT...T.T.C..T.....A..A...........                            1659038
10319    2566259    GTT..T.......T................                                2566288
10319    7670659    .CT...T......T................                                7670688
10319    4087560    GTT.........AT................                                4087589
10319    4196913    CTC..T.....C.TT.....A.............                            4196880
10319    6539364    .T..--...G...T.....A..............                            6539333
10319    2905010    GCC.......A..T...T.C...........A..                            2905043
10319    2396508    GTT..........T................                                2396479
10319    403693     GCT..........T.......C........                                403722
10319    3586338    GTT..........T................                                3586309
10319    3769058    GTT..A.......T................                                3769087
10319    4638624    GTT..........T...............                                 4638652
10319    5210541    GTC.C........-................                                5210569
10319    3080447    .GT.C........T..................                              3080479
                       \                                                        
                       |                                                        
                       C
10319    1490603    GTT..........T..C.............                                1490632
10319    3008368    GTC......CA..T....................T..                         3008404
10319    5295058    CT.A.A..T.A..TT......................                         5295094
10319    4639588    CTC..........T.T...C..............                            4639621
10319    7940052    C..A--.......T...............-.A......                        7940018
10319    6922793    GGT...T......T................                                6922822
10319    6368397    GTC.CT.......T..A...A...........                              6368366
10319    7596817    GTT.....TG.G.T....T...A...........                            7596850
10319    5809150    GTC...T.T....T.................A..                            5809183
10319    1490328    GC...........T.T...A..AC.......A..                            1490295
10319    2762981    ATT................A........C.....                            2762948
10319    7089714    GTC..........T.....G..............                            7089747
10319    2344130    GTT......CA..T................                                2344159
10319    2078885    .CT.......A..T....................                            2078852
10319    2770051    GTA........G............G.........                            2770084
10319    3497961    .............T..C.................                            3497996
                        \                                                       
                        |                                                       
                       TT
10319    1831374    GTT.......A..T..............GA....                            1831407
10319    2003925    .T-..........T................                                2003897
10319    2748292    GTT..........T..............                                  2748319
10319    1167543    GTT..........T................                                1167572
10319    3338094    GTTG.........T.....A..A...........                            3338061
10319    7889257    .TT..........T................A..                             7889289
10319    2792821    GTT..........TT....A..............                            2792854
10319    7086067    CT.A.........T..C.................                            7086100
10319    2815164    GTT..........T.TG..C..............                            2815131
10319    3388228    GTT..........TT...............                                3388257
10319    4732297    .--.......C..T................                                4732324
10319    1725814    GTT.T........T...T..............                              1725845
10319    4678609    .--...T......T................                                4678636
10319    6528137    .TA.--....A..TT-...............                               6528164
10319    6857984    GTC.T........T.T....T.............                            6857951
10319    1478277    CCT..........T.TC.............                                1478306
10319    6050858    GTT..........T................                                6050829
10319    2636255    CTC.....T..AGT.T...A..A...........                            2636288
10319    3028505    .TT..........T.....A..T...........                            3028538
10319    4189800    GTC...T......T.....GT.............                            4189833
10319    5277874    GTT..T....A.CT.....A.......G..........                        5277836
                                                     \                          
                                                     |                          
                                                     T
10319    4196617    ...--........T................                                4196590
10319    1747161    GTT..........T.....A...........A.-.....A..                    1747201
10319    1071806    GCT..........T.....A.........-.......                         1071841
10319    7683093    GCC..........T.....A..A..........-.....A..                    7683053
10319    2100381    GTT.......A..TAT.................                             2100349
10319    3841696    GCC..........T.................                               3841726
10319    7701879    GTT................GT.........A.......                        7701840
                                                     \                          
                                                     |                          
                                                    CT
10319    4207316    CT.G.........T.............G..A..                             4207284
10319    7898224    .T.A.....TA..T..........................                      7898184
                                                      \                         
                                                      |                         
                                                      T
10319    1917964    ..T.....                                                      1917957
10319    3127719    CTC..........T.................A..                            3127752
10319    2096983    GCC.......A..T................                                2097012
10319    2355808    GTT..A.......T...................                             2355840
10319    2618636    G.T.A.....A..T................                                2618665
10319    5964520    GTT.........CT.....AA............                             5964552
10319    449262     ..T..........T.T..............                                449232
                        \                                                       
                        |                                                       
                        T
10319    7345491    C....T..T....T................                                7345522
                        \                                                       
                        |                                                       
                       TG
10319    542800     GTT..........T.............T..                                542771
10319    5563930    GTT......G...T.........                                       5563952
10319    939046     GTT...........................                                939017
10319    4358945    .TCA.........T.TC...T.............                            4358912
10319    5397627    --.GA.........TTC.............                                5397600
10319    278769     GTT..TT..T...T.....A..............                            278802
10319    967714     CTC..G....A.GT.T.............A..                              967745
10319    1584358    GTCC.........T.....A............                              1584389
10319    2821177    CT...........T.A...G............                              2821208
10319    7001971    GTT.....T....TT.................                              7001940
10319    7599755    CT.GA........T...A............                                7599726
10319    641696     ATC..........T.T...............                               641726
10319    3072645    CT.G.........T..C..C.........                                 3072617
10319    2992438    .--..........TT...............                                2992465
10319    4687462    .--..........T....C...........                                4687489
10319    5351485    ----....TG...T....................                            5351514
10319    3376591    GTT..........T.TC.............                                3376620
10319    3794154    ATT..........TT................                               3794184
10319    1008956    CTAA.........T...............A...-....G...                    1008916
10319    1125131    GTT..........T....T...........                                1125160
10319    1425486    GTT..........T................                                1425457
10319    7088129    GTT...T......TT...............                                7088158
10319    4796905    GTT...T......T.T..............                                4796934
10319    2794216    ----......A..TTG...A............                              2794243
10319    1914271    GTT..T.......TT...............                                1914300
10319    2694281    .TC..........TT..T................                            2694248
10319    4229809    GT...........TG....GT.........                                4229780
10319    7058004    CT...........T................                                7058033
10319    7239902    CTCC.........T.....A.........-........                        7239938
10319    4180907    GTT..........T...T...........-........                        4180871
10319    4241982    CTT..........T................A...                            4241949
10319    945590     GTT.......T..T....................T..                         945626
10319    4223583    CT.G......A..T........A.....                                  4223556
10319    3896556    ATT..........T.....C.........                                 3896584
10319    5417064    GT....T......TA..............-........T...                    5417104
10319    930585     C............TA...T.T.T......                                 930613
10319    6108463    GT...T.......T..C.................T..                         6108427
10319    6758072    GTC..........T...............                                 6758044
10319    7297461    CT.G..T......T.............                                   7297487
10319    4300544    GTT.A....G...TT...............                                4300573
10319    3128396    .--..........G...T.............A..                            3128365
10319    3116580    GT-..........T.....G..................                        3116618
                                                     \                          
                                                     |                          
                                                    GT
10319    7679588    GCT..........T.....A.........-.........A..                    7679548
10319    5692980    GTA..........T................                                5693009
10319    446468     ATT.C........T................                                446497
10319    2542651    GTT..T.C.....T................                                2542680
10319    4399543    G.T......                                                     4399535
10319    7711068    .G...........T........A....                                   7711094
10319    7050316    ....--....C..T.............G..A...                            7050285
10319    7955440    GCC..........T........................                        7955401
                                                     \                          
                                                     |                          
                                                    TT
10319    2165190    CTA..........T...T............                                2165161
10319    5737735    GTT..........T........A...........                            5737768
10319    1206242    .--..........T....C...........                                1206269
10319    5568595    GTC...T......T........................                        5568556
                                                     \                          
                                                     |                          
                                                    GT
10319    1821535    GTT..........T..............                                  1821508
10319    5579515    GTT...T......T......T.................                        5579476
                                                     \                          
                                                     |                          
                                                    GT
10319    2447714    .--...T......T..C.............                                2447741
10319    6802854    GCC..........TT.......................                        6802892
                                                      \                         
                                                      |                         
                                                      T
10319    1975111    .--.A........TT....GT.............                            1975142
10319    4703105    GTC..........T..C..A..............                            4703138
10319    2025170    .TAA.........C......T.............                            2025137
10319    6039787    .TC.......T..C....................                            6039754
10319    2180784    CT...........T..........G.....                                2180813
10319    6997459    .T-.......A..T...........                                     6997436
10319    3597992    CTA..........TAT......A.......                                3597963
10319    3425430    .--..........T................                                3425457
10319    655713     ACT.....A--..T..............A..                               655741
10319    2961330    GTT..........T................                                2961301
10319    2052667    GCC..........T.....A..C...........                            2052634
10319    5194809    .--..........T................                                5194836
10319    6664755    .--...T......T...T.A..A...........                            6664786
10319    5245689    ----.T.C.....T.....C............                              5245662
10319    829627     GTT..........T................                                829656
10319    4440217    GGC.......A..T..C.C...................                        4440178
                                                     \                          
                                                     |                          
                                                    CT
10319    380914     ATT...-......T.....A.C............                            380946
10319    3556292    C............T................                                3556261
                        \                                                       
                        |                                                       
                       TT
10319    2772942    GCC..........TA...............                                2772971
10319    1913980    GTT...T......T.T..............                                1914009
10319    4745865    C--................A...........                               4745837
10319    7233302    CT..--....TG.T.................A..                            7233271
10319    633487     .G........A..T...............                                 633457
                        \                                                       
                        |                                                       
                       TT
10319    74563      .T..--...T...T................                                74590
10319    2499975    C--..........T.....C.............                             2499945
10319    2352435    ATT..T..T....-.................A..                            2352467
10319    8050474    C.T--......C.T.................                               8050446
10319    3722858    GTT..........T................                                3722887
10319    5856066    GTT..........T...............                                 5856094
10319    2733060    GTT..........T................                                2733031
10319    3894952    .--...TC.....T...............                                 3894926
10319    4312506    GTT..........T.T..............                                4312477
10319    1215426    GCT.......A..T................                                1215397
10319    7087087    CCC..........T...................-.....                       7087124
10319    7739566    ATT..........T................A....G.....                     7739608
                                                    \                           
                                                    |                           
                                                   CT
10319    7231143    GTC..........-................                                7231171
10319    1866560    GTT..........T.............C..                                1866531
10319    301670     ATT..........-...........C........                            301638
10319    2483861    ..TCTA.......T..............                                  2483834
10319    3118447    GTTCA........T.T..............                                3118476
10319    8063630    GTT..........---...............A..                            8063600
10319    3379061    GTT..T.C.....T................                                3379090
10319    4589763    CT.A.....T...T..C...............                              4589732
10319    6651116    GTT..........T.T..............                                6651145
10319    2160376    GCT..........T..................C..A...                       2160414
10319    2978024    .---.T.......T.....A..................                        2977989
                                                      \                         
                                                      |                         
                                                      T
10319    937713     GTT..........T...A............                                937742
10319    3688503    GTT..........T................                                3688532
10319    5822467    C............T...T.......G...                                 5822439
10319    6563537    .TT..........C..C.............                                6563567
                               \                                                
                               |                                                
                               T
10319    7098826    .--..........TATC.................                            7098795
10319    852794     CT......T....T................                                852765
10319    5618925    ATT...T......C................                                5618954
10319    644026     CC-.C........T....................                            643994
10319    1299779    ATT..........T................A....G.....                     1299737
                                                    \                           
                                                    |                           
                                                   CT
10319    2008183    GTT..........T................                                2008212
10319    7077436    GTT..........TT...............                                7077465
10319    6562808    --......T....T...T...................C..                      6562845
10319    1479288    CCT..........T.T..............                                1479259
10319    5055386    CT.GA........T................A....                           5055421
                                   \                                            
                                   |                                            
                                   T
10319    459216     .T.......G...T................                                459187
10319    6590002    GTT..........T.T.......C......                                6590031
10319    5677679    GTT..T.......T................                                5677708
10319    994806     GTTG....--...T....................                            994775
10319    6854311    .--..........T................                                6854284
10319    5469058    CCAG.........T..................                              5469027
10319    1108002    ATT..........T...T............                                1108031
10319    7885708    .T..--..T....T..............C..A...                           7885676
10319    2042452    GTT..........T..................                              2042421
10319    4190053    -----....T...T..................                              4190079
10319    6867798    .T.G......A..T.T..............                                6867769
10319    6975184    .GT..........T.....C.............                             6975217
                       \                                                        
                       |                                                        
                       C
10319    1494242    ....--.....A.T.T.......................                       1494204
                                                     \                          
                                                     |                          
                                                    AT
10319    5650369    .T..--.......T....................                            5650338
10319    2599280    GCT..........T..............                                  2599253
10319    3641358    .T.-.........T...T...............-.....                       3641322
10319    4668229    ATT..........T.................                               4668259
10319    5706398    .--G.........T.T......A.............                          5706364
                                                  \                             
                                                  |                             
                                                  A
10319    5929051    .-.A.........T..................A..                           5929084
10319    7349804    ---......G...T................                                7349778
10319    130033     --.GC........T.T.TC...........                                130060
10319    2093858    GTT...T.....CT..............                                  2093885
10319    3515689    GTT.A........T................                                3515660
10319    3141423    GTT..........C................                                3141452
10319    3812099    ATT..........T................                                3812128
10319    1992456    GTT..........T................                                1992485
10319    2014607    GTT..........T................                                2014636
10319    5504164    GTT..........T................                                5504135
10319    539329     GTT..........T................                                539300
10319    1019718    GTT..........T................                                1019747
10319    2735204    GTT...T......T................                                2735233
10319    3128154    ATT..........T................                                3128183
10319    3765436    ATT..........T................                                3765407
10319    5773657    .TT.A........T................                                5773686
10319    6785708    GTC..........T................                                6785737
10319    1820477    GTT..........T................                                1820448
10319    4939958    GTT...T......T.T..............                                4939928
                            \                                                   
                            |                                                   
                            T
10319    4945418    GTT..........T................                                4945447
10319    5772638    .TT..........T................                                5772609
10319    8044161    GTT..........T................                                8044132
10319    594925     GTT..........T................                                594896
10319    897071     GT......G....T................                                897100
10319    2530390    G.TC......A..T................                                2530419
10319    2997951    GTT..........T................                                2997922
10319    3189703    --...T.......T.T..................                            3189734
10319    3522126    GT...........T................                                3522155
10319    3739674    GTT..........T.T..............                                3739645
10319    6397252    GTT..........T................                                6397223
10319    6458352    GCT..........T................                                6458323
10319    7778517    GTT.T........T................                                7778546
10319    135232     GTT..........T................                                135261
10319    441494     GTT..........T................                                441523
10319    947978     GTT.......C..T................                                948007
10319    1032541    ATT..........T................                                1032570
10319    2402436    GTT..........T.T..............                                2402465
10319    2489425    GTT.........AT.............C..                                2489396
10319    2786320    GTT..........T................                                2786291
10319    3707232    GTT..........T................                                3707261
10319    4777225    GTT..........T................                                4777254
10319    4860225    GTT..........T................                                4860196
10319    5479275    GTT..........T...G............                                5479246
10319    6333276    GTT..........T................                                6333247
10319    6664541    GTT..........T................                                6664512
10319    6944087    GTT..........T................                                6944116
10319    7690007    G.T..........T................                                7689978
10319    7711804    ATT..........T................                                7711775
10319    7737657    GTT..........T................                                7737686
10319    7764522    GTT......G...T................                                7764551
10319    8039997    ATT..........T................                                8040026
10319    2830712    .T-..........T................A..                             2830743
10319    4116947    GCT.....G.A..T................                                4116976
10319    5167738    .T-..........T................                                5167710
10319    5249713    GTT..T.......T................                                5249742
10319    5846768    ATT..........T...TT...........                                5846739
10319    7708439    .TT..........TT...............                                7708410
10319    8052400    GTT..........T................                                8052429
10319    2187468    GTT..........T...............                                 2187440
10319    244226     .--..........T.................A..                            244195
10319    1579264    .TT..........T.T.............                                 1579236
10319    1590916    GCT..........T................                                1590887
10319    1712967    .--.....TG...T.T..............                                1712940
10319    5190351    .T-..........T................                                5190379
10319    5664541    .T-..........T................                                5664513
10319    8051028    .T-..........T................                                8051000
10319    310674        ..........T....................                            310644
10319    725680        ..........T....................                            725710
10319    2424910    ..---........T................                                2424936
10319    2528221       ..........T....................                            2528251
10319    4364596    GTT..........TT..............                                 4364568
10319    5130629       ..........T....................                            5130599
10319    7698277    GTT..........T...............                                 7698249
10319    2423584    .--..........T................                                2423611
10319    6867523    .----........T...............                                 6867547
10319    5225277       ..........T...................-....TA......                5225318
10319    1473733    GTT...T.T.A..T................                                1473703
                                  \                                             
                                  |                                             
                                  T
10319    4043714    .--..........T................                                4043687
10319    7029368    G.T..........T..............                                  7029395
10319    1483465    ----.........T.................A..                            1483494
10319    4532511    GTC.C......C.-................                                4532539
10319    904773     .--..........T................                                904800
10319    1302086    .--..........T.T............                                  1302111
10319    3625057    .-...........T...............                                 3625030
10319    4402961    .--..........T.T............                                  4402986
10319    7696567    .--..........T.T..............                                7696594
10319    5494731    .T-..........T................                                5494703
10319    6950265    .---.........T........................                        6950301
                                                     \                          
                                                     |                          
                                                    GT
10319    3024934    ...--........T................A...                            3024965
10319    2152122    ...-.T.......T..............                                  2152096
                    \                                                           
                    |                                                           
                    C
10319    7584255    .--..........T................                                7584228
10319    7080964    A.--..T......C.......-..........                              7080936
10319    1497188    ..T..........T................                                1497218
                        \                                                       
                        |                                                       
                        T
10319    4649763    .--..........T................                                4649790
10319    1085863    .--..........T................                                1085890
10319    1140147    .--.....T....T................                                1140174
10319    6981250    .--..........T................                                6981223
10319    2373998    .--..........T................                                2374025
10319    2703585    .--..........T.T..............                                2703558
10319    4133656    .--..........T....T...........                                4133629
10319    4275888    .--..........T................                                4275861
10319    5267511    .--...T......T................                                5267484
10319    1672748    .--....G.....T...............                                 1672722
10319    2872574    .T..--.......T................                                2872547
10319    3435366    ATT..........-................                                3435338
10319    6734279    C............T...T............                                6734310
                        \                                                       
                        |                                                       
                       TT
10319    7078739    .--..........T..............                                  7078714
10319    7029530    .--..........T..............                                  7029555
10319    3164860    ..T.T........T................                                3164890
                         \                                                      
                         |                                                      
                         A
10319    3257099    .--..........T..............                                  3257124
10319    4693421    ..---........T...........C....                                4693395
10319    5510915    ...--........T.............G..                                5510888
10319    1897428    .--..........T.............                                   1897404
10269    17295      GT.......G...T................                                17324
10269    5029       .--..........T................                                5056
10268    17295      GT.......G...T................                                17324
10268    5029       .--..........T................                                5056
9525     6555       GTC..........C...................-.....                       6518
9524     6557       GTC..........C...................-.....                       6520
7611     13056484   ATT........C.T.A.T................                            13056517
7611     9726269    GTT..........T...............                                 9726297
7611     4357370    GTC.T...T....T........................                        4357331
                                                     \                          
                                                     |                          
                                                    CT
7611     3389625    GTT.......A..TT............G.-........                        3389661
7611     11034639   CT...........TT.......A...........                            11034672
7611     5353473    GTC..........T.T...A..A...........                            5353506
7611     11281292   GTCA.........T....................                            11281325
7611     8910899    G.C..........T...T...........                                 8910927
7611     11966093   GTT..........T................                                11966122
7611     1720529    .T.-.........TT...............                                1720557
7611     196385     AT----.......T....................                            196356
7611     12435372   CT..TT....A..T........A.......                                12435343
7611     4325622    .--..........-................                                4325648
7611     4915659    .--..........T................                                4915632
7611     7963663    GTT.T........T.-..............                                7963691
7611     12339328   GTT..........-..............                                  12339302
7611     5636798    GTT..........CT..............                                 5636826
7611     4721631    .--..........T........A...........                            4721662
7611     2688928    .TT..........T............T...                                2688899
7611     11815126   GTT..........T.T...........                                   11815152
7611     5667732    .--..........T.T...A..A...........                            5667701
7611     8313488    .--.C.....A..T.T..............A..G.......                     8313528
                                                    \                           
                                                    |                           
                                                   CT
7611     10475560   G.C..........T...T.A..............                            10475593
7611     8375253    GTT..........T................                                8375224
7611     9505852    GTT..........T................                                9505881
7611     10322654   ATT..T.......T..............                                  10322681
7611     11185165   .--..........T....C...........                                11185138
7611     2304406    .--..........T...GC...........                                2304433
7611     6031749    C..G--.....G.T.T......A...........                            6031718
7611     3252271    .TT..........T.....A..T...........                            3252238
7611     2938519    .T.-..T..T...T................                                2938491
7611     10529317   .C-.......A..T................                                10529345
7611     9563169    GTC.....T....T..............AT........                        9563206
7611     12718090   GTT..........T.....G..T...........T..                         12718054
7611     12385018   GTA..........T.....AT.............                            12384985
7611     3819618    ACC......CA..T.....C..............                            3819651
7611     11891510   GCC.....T..C.T.....C..............                            11891477
7611     13154720   ATC..........C................A..-.....                       13154757
7611     814054     ATT...T......T.....AT.............                            814087
7611     5034991    ----.T.......T................                                5034966
7611     10686998   GTC..........T....................                            10687031
7611     12465239   ATC..........T.....A..............                            12465272
7611     1589641    ATT..........T...T.AA.............                            1589608
7611     2217209    GTT..........T................A..                             2217241
7611     3214450    .T.G......T..T................A..-C...G....                   3214491
7611     4073055    GCT.......A..T....................                            4073022
7611     9562791    GT...........T......T.............                            9562758
7611     13259925   .TC.A.....A..T..C............                                 13259953
7611     3328295    ATCA.........T.T.T.....................                       3328335
                                                      \                         
                                                      |                         
                                                     TC
7611     9590733    CTCA..T....C.T........................                        9590772
                                                     \                          
                                                     |                          
                                                    CT
7611     9654823    G.C.AG..AG...T.....A...........T..                            9654856
7611     9888739    ATT..TTC..A..T.....AG.............                            9888772
7611     578646     CT.A.........G........A...........                            578679
7611     687503     GTC..........T.T...A..C...........                            687536
7611     1697768    GTT..........TT................T..                            1697735
7611     5328969    GTC..........T.....C..C...........                            5329002
7611     5828224    GTT...T......T.................A..                            5828257
7611     9553197    CT...A..T....T................A...                            9553164
7611     1515725    .CCA.........T...T................                            1515692
7611     2337707    CTCAT.......AT...T.............A..                            2337740
7611     3207911    AT.A.........T.TC.........                                    3207936
7611     3749320    GTT..........T.....AA.............                            3749287
7611     4463960    ACT...T.G....T............T.......                            4463927
7611     5402594    A.C......CAC.T...T................                            5402627
7611     8796854    GTT.....T....GA...............A..                             8796886
7611     10334204   GTT....A.....T.T....T.............                            10334237
7611     11487283   GTC..........T...........TC..A....                            11487250
7611     13002569   GTT..........T................                                13002540
7611     1522890    GTT..........T................A..G......                      1522931
                                                    \                           
                                                    |                           
                                                   CT
7611     10058508   GTT...T......T.....A.......................TAC........        10058565
                                                     \    \ \                   
                                                     |    | |                   
                                                    AT    T A
7611     10228618   .--..........T.T..............                                10228645
7611     3875822    G.T.......                                                    3875813
7611     2914594    ATA..........-......A.............                            2914562
7611     4286381    .T-..T.......T............C...                                4286353
7611     10741248   .T.......G...T....................                            10741215
7611     185089     .T-..........T................                                185061
7611     9110209    GTT.....TG...-.A..............                                9110237
7611     10395207   GTT.......A..T.....A..............                            10395240
7611     800670     ACT...T.....GT.............C....                              800639
7611     11389211   GTC..........T........................                        11389250
                                                     \                          
                                                     |                          
                                                    GT
7611     9140142    GTT..........T...T.............A..                            9140109
7611     10280446   GTT..T.......T................A..-.....                       10280409
7611     11039104   GTC......G...T.T...A..................                        11039065
                                                     \                          
                                                     |                          
                                                    CT
7611     2455443    GTTG.........T...............A.........                       2455403
                                                     \                          
                                                     |                          
                                                    AT
7611     6113604    GTC..........T.A.................-.....                       6113641
7611     6866799    GTT..........TA....AT.............T...                        6866762
7611     10090923   GTC..........TTT................                              10090892
7611     9262403    GTT.T........T.....A..A...........                            9262370
7611     2083438    ATT..........T...TG.............                              2083407
7611     6244137    ATC...T....C......................                            6244104
7611     9754855    GTT..........T...............                                 9754827
7611     5146094    GCC...T..T...T.....GT..........                               5146064
7611     5872597    .TAA......AC.TTG..................                            5872630
7611     9648887    G.C....CAG...T.....A............                              9648918
7611     9900122    GTT.....TG...T....................                            9900155
7611     5588204    .--..........T...............                                 5588178
7611     7630416    ATC..........TA....A...........                               7630446
7611     11679167   G.T..........T.T...A.....................-...T.C....          11679114
                                                     \    \                     
                                                     |    |                     
                                                    AT    T
7611     1721545    .--..........T...T............                                1721572
7611     10895705   .TT..........T................                                10895676
7611     2604104    GTC..........T................                                2604075
7611     2914830    .T.A.........T.................                               2914800
7611     1140563    .T.G.........T...............                                 1140535
7611     1342008    CT.GA........T................                                1342037
7611     1524192    G.C..T.C.....T......T........-........                        1524156
7611     477828     GTT..........T.....A..............                            477795
7611     10042400   CT.GTT.......G................                                10042371
7611     11855890   CTT.......A..T................                                11855919
7611     11696968   CTT..T.......T................                                11696997
7611     12241305   CT.G.........G...............                                 12241277
7611     3233997    A.T..........TTT................                              3233966
7611     9981576    .TT.....T....T................                                9981547
7611     2008123    GTT..........T...............                                 2008151
7611     10136934   CT...........T...............                                 10136962
7611     10270015   ...AA........T.T.............-........                        10270051
7611     6044933    GTT.A........T...............                                 6044961
7611     5346026    GTT..........TT..............                                 5345998
7611     11719449   ATC..G.......T.....A.........-........                        11719413
7611     3839876    CT.G......A..T.T.............                                 3839848
7611     5390871    ATT......T...T................                                5390842
7611     5335350    ..T..........-....................                            5335383
                        \                                                       
                        |                                                       
                        T
7611     5889785    GTT...T......T................                                5889814
7611     3845321    CT.A.........T................                                3845292
7611     13220380   GTT..........T..............                                  13220407
7611     10716073   CT.G.......A.T........A...G..                                 10716101
7611     3815541    GTT..........T..................                              3815510
7611     5597102    ATT..........T.A..............                                5597131
7611     10353881   AT..A.....A..TT......A............                            10353848
7611     10977897   CT.A.........T.T..............                                10977926
7611     12923352   GTC..........T.....A..............                            12923319
7611     3021058    CT.G.T.......T...A............                                3021029
7611     3052794    GTT..........-................                                3052766
7611     3226784    GTT..T.......T...............                                 3226756
7611     3262272    GTT.A.....AG.TT...-...........A...                            3262304
7611     4506676    A.C.......C...                                                4506663
7611     4811157    CT.G.........T................A...                            4811124
7611     5483604    GTC.T........T................A...                            5483637
7611     7991006    GTC.........AT.T..................                            7990973
7611     10440229   GTT..........T.T.T............                                10440258
7611     3886633    ATT..........T................A...                            3886666
7611     9396209    GTT..........T....T...........                                9396238
7611     10269545   .T.G.T....C.G.A..T....T.......                                10269574
7611     11069826   .TT.......C..T............G......                             11069858
                    \                                                           
                    |                                                           
                    A
7611     178962     GTT..T.......T................                                178933
7611     3690548    .TT.A.T......T...............T....                            3690581
7611     1025130    ATT..........T................                                1025101
7611     11478167   GTT..T.......T.............                                   11478193
7611     10336449   GTC.......T..-....G...............                            10336417
7611     1513185    CT.G.A.......T.....--.........A..                             1513215
7611     3158620    ..----.......T................                                3158645
7611     10226258   .G.CAT.A.....T................                                10226287
7611     2031419    .TT..........T.....A.A...........                             2031451
                    \                                                           
                    |                                                           
                    G
7611     10931678   GCT..........T................                                10931649
7611     12541154   GT...........T.T.............                                 12541126
7611     12553844   GTT..........T................                                12553873
7611     5171932    GTT....C.....T..............                                  5171905
7611     11028793   ..-...T......T...............-........                        11028758
7611     1083344    .--..........T...TT...........                                1083317
7611     5409631    ..AA-........T.T...CTG.............                           5409598
7611     3320441    .----........T........A...........                            3320412
7611     8914490    GTT.A........G................                                8914519
7611     749540     .T-..T............T........                                   749565
7611     10348537   GTT..........T................                                10348566
7611     5450783    .T...........T...T.............A..                            5450816
7611     9341718    CT.C-........T........A..............G...G.T.T...             9341669
                                                     \                          
                                                     |                          
                                                    AT
7611     11482206   --..-------..G.................A..                            11482230
7611     12686331   GTT..........-................                                12686303
7611     4185133    ATT..........T................                                4185104
7611     9669696    .--..........T............G...                                9669723
7611     7554586    .T..--.......TT..T............                                7554559
7611     11639714   ATT..........T...A............                                11639743
7611     9863041    ATT.AA.......-.................A..                            9863009
7611     9975395    C..--........T.................T..                            9975364
7611     11407032   ATT..........T..............                                  11407005
7611     2339788    C--...............................                            2339757
7611     3702916    GTT..........T................                                3702945
7611     9792467    CT...........T...............                                 9792437
                        \                                                       
                        |                                                       
                       TT
7611     2302288    CTT..........T.....A..A...........                            2302255
7611     3150688    C..G......T..T......T........                                 3150716
7611     10500958   CTA.......AC.T.................A..T..G..                      10500917
                                               \                                
                                               |                                
                                              GT
7611     2627008    .--..........T................                                2627035
7611     9231482    .T...........T.....CA.......                                  9231455
7611     962710     CTT..........CT.....A..............                           962676
7611     887564     ATT.......A..T.-.............A......G....                     887524
                                                      \                         
                                                      |                         
                                                      C
7611     5834975    GTT..........T..........C.....                                5835004
7611     1851998    GTT..........T................                                1851969
7611     4081728    G.T..........T.............G......                            4081695
7611     9348010    GTT..........T....C...........                                9348039
7611     2523099    GCT..........T...............                                 2523071
7611     5508229    GTT..........T.....C..........                                5508258
7611     8839245    A.--.A.......T..C..........T..A...                            8839276
7611     4755545    .--..........TT.............A...TG....                        4755580
7611     1284469    GTT..........T................A..                             1284437
7611     2412536    GTT..........T................                                2412565
7611     1591032    .T..T--......TG...................                            1591001
7611     2588763    CT..A--......T...................                             2588733
7611     9624056    GTT..........T.................                               9624026
7611     10151018   .T..--.......TG...............                                10150991
7611     11729018   .CT.-........T...T...............                             11729049
7611     12667196   GTT..........T................                                12667167
7611     1197271    GTT..........TA...............                                1197300
7611     10857907   ..T..........T.T..............                                10857877
                        \                                                       
                        |                                                       
                        T
7611     11722054   .CA.--.......T................                                11722081
7611     3864475    ----.........TA................T..T..                         3864507
7611     6405841    GTT..........T................                                6405870
7611     9857491    GTT..........T.T..............                                9857520
7611     2931019    ATT.A........T................                                2930990
7611     5022192    .T.-.........T................                                5022164
7611     12548436   GTT..........T................                                12548407
7611     1249076    C..--........T.................A............                  1249032
                                                     \      \                   
                                                     |      |                   
                                                    AT      C
7611     2556509    ....-.TGTG...T....T.A.......                                  2556483
7611     115585     GTT..........T...T............                                115556
7611     715165     GTT..........T................                                715194
7611     2879758    GTT.....T....T................                                2879787
7611     3910668    GTT..........T................                                3910639
7611     5284420    ...--........T..C.....A...........                            5284389
7611     5644877    GCT..........T................                                5644848
7611     11909513   GTT..........T................                                11909484
7611     674477     GTT..........T................                                674448
7611     2583178    GTT..........T...T............                                2583207
7611     5974302    .--..........C.T................C.....                        5974265
                                                 \                              
                                                 |                              
                                                GA
7611     11680074   GT...G....C..T................                                11680045
7611     4925619    .--..........T....................                            4925588
7611     8309784    .--.T.......CT................                                8309757
7611     9782871    GTT..........T...............                                 9782843
7611     10809675   ..T......CA..T................                                10809705
                        \                                                       
                        |                                                       
                        T
7611     11914372   --...........T.....GT.........                                11914399
7611     11116049   .T-..........T................                                11116077
7611     1192349    ..-..........T.....A....T......A..                            1192317
                    \                                                           
                    |                                                           
                    CTCTG
7611     4338594    ...G..-......T................                                4338622
                    \                                                           
                    |                                                           
                    C
7611     11506688   .--..........T...............-T.......                        11506654
7611     1517884    GTT..........T..............                                  1517857
7611     2298938    C.....T......T..............                                  2298909
                        \                                                       
                        |                                                       
                       TG
7611     8303541    .C.--.T.TG...T................                                8303514
7611     10544515   ...--........T...A.A..............                            10544546
7611     606371     .----.....C....A..................                            606400
7611     6123241    ----.........T................                                6123266
7611     3523877    .--..........T...........C.....                               3523849
7611     9885231    .-...........T.............G..                                9885203
7611     10276396   .--..........T..................T.....T...                    10276355
                                                  \                             
                                                  |                             
                                                 AA
7611     1549158    .--.....T....T................                                1549131
7611     7364760    .............T.T..............                                7364730
                        \                                                       
                        |                                                       
                        T
7611     180301     .--..A.......T...T............                                180328
7611     2189326    .--..........T................                                2189353
7611     808181     .--..........T................                                808154
7611     10298451   ---..........T................                                10298425
7611     5898922    AG..--.......T................                                5898949
7611     1727121    .--..........T...............                                 1727147
7611     5411561    GT..A........-..............                                  5411587
7611     9630435    .--..........T...............                                 9630409
7611     2884614    GCT..........-...............                                 2884641
7611     10446066   ...--........T................                                10446093
7611     619739     .G.--........T................                                619712
7611     10217074   ...-A.....CC.T....C.T........-A........                       10217038
7611     2650092    .--..........T..............                                  2650067
7611     4178822    .--..........-...............                                 4178797
7611     11495248   G...--.......G...........                                     11495226
7611     11527132   ...G......-..T................                                11527163
                      \                                                         
                      |                                                         
                    TCT
4443     9624       GTT.........AT................A...                            9657
4443     35889      C.--.........T.........C....-C........                        35855
4443     8847       GTT.....T....T.....AA.............                            8814
4443     75481      CT.G.........TT....G.............                             75513
4443     15363      CTA..T.......T....T...........T..                             15395
4443     53004      CT.G.T......ATT..............                                 53032
4443     32593      CT.G.........T..............A........                         32556
                                                \                               
                                                |                               
                                                G
4443     60014      CT...........T..........G.....A..                             60047
                               \                                                
                               |                                                
                               T
4443     75879      GTT.......A..T.................                               75909
3817     34307      .T.A.........T...........G....                                34336
3817     28171      GTT...T....C.T..................                              28140
3817     57582      CCT......T...T................                                57553
3817     72844      --...........T...............                                 72818
3817     50841      GTT..........TT.A.............                                50870
3817     180498     .T..-........T....CA............                              180528
3817     2146       GTT.A........T...............                                 2174
3817     134871     .T..-........T....CA............                              134901
3817     132064     .--..........T................                                132091
15287    132365     CT........C..T...T..T.........A...                            132332
15287    139425     GTT...T...A..T..................                              139456
15287    236616     ATT..TT......TTT.......................                       236656
                                                     \                          
                                                     |                          
                                                    CT
15287    108397     CT..........GT........T..........-.....                       108360
15287    133225     CT....T......T.............                                   133251
15287    158287     CT.G..T......T..............                                  158314
15287    110616     .TT.....T....T...T............                                110587
15287    276031     GTT..........T.T..............                                276060
15287    90773      .--.......A..T................                                90746
15183    642151     .T-..........C..............                                  642125
15183    343991     GTT..........T.A.............AA..-.....                       344028
15183    528768     G.T.........GTT...................                            528801
15183    607506     .--..........C................                                607479
15183    714132     .--..........C................                                714105
15183    684195     .--..........C................                                684168
15105    553481     GTT.........CT.T.............A..                              553512
15105    1806151    ----.........T....................                            1806180
15105    1459899    ATC.........GT.T.T...........A....                            1459933
                                       \                                        
                                       |                                        
                                       T
15105    1010508    GCT..........T................                                1010537
15105    1257289    GCC.A........T...............A....                            1257256
15105    1109160    GTT........C.T................                                1109189
15105    1406259    GTC..........C..................A.T...                        1406296
15105    2258303    GTT..........T.T....A.............                            2258270
15105    318031     CTT..........T...TG............A..                            318064
15105    1312158    CT...T.......T.T.............A........T.C....                 1312112
                                                     \                          
                                                     |                          
                                                    AT
15105    542152     GTC..........T........A...........                            542119
15105    1266174    GCT..........TA....A..A...........                            1266207
15105    628195     GCC....C.....T.TC.................                            628228
15105    2150532    ACT..........T.....A..............                            2150565
15105    1210910    ATC..........T...T...........-........                        1210946
15105    1991345    .T...T..TG...C........A......                                 1991373
15105    939002     GTT.........ATT.................                              938971
15105    929730     GTT..........T.....A...........A..                            929763
15105    1262997    CT...........T......TCA.......                                1263026
15105    857497     GCCA.........T...T....................                        857536
                                                     \                          
                                                     |                          
                                                    GT
15105    145527     CT........T..T................                                145556
15105    2132827    CT.A.........TT...................                            2132794
15105    539758     ..TATG.......T........AAG.....T.....C...                      539798
                                                  \                             
                                                  |                             
                                                  A
15105    38738      A.T..........T................                                38767
15105    631873     ..T.T...G..C.-........A...........                            631840
                         \                                                      
                         |                                                      
                         A
15105    1495938    GTT..........C.T...............A..                            1495971
15105    713143     ATC.-........T.T...A..............                            713111
15105    2144233    CT...........T........................                        2144194
                                                     \                          
                                                     |                          
                                                    GC
15105    826339     .C.--.....T..TT.....A.............                            826370
15105    2029559    GT...........T.....A....-.........                            2029591
15105    1119947    ACT........C.T.....A..............                            1119980
15105    1373095    ATC..........T.....A..A...........                            1373128
15105    597350     GTT..........T................                                597321
15105    574994     .--..........TG...............                                575021
15105    1390602    GTT..........T.T..............                                1390631
15105    1936631    .--..........T................                                1936604
15105    1844776    CCAG......A..T.-..............A..                             1844745
15105    1119125    GTT.....T....T...............                                 1119153
15105    41214      ...-.......A.TG...............A..                             41245
15105    119424     GTT...T..T...TT...............                                119395
15105    1580460    GTT..........T.............G..                                1580489
15105    1808965    GTT..........TT............G..                                1808994
15105    1957458    .TT...T......T.T.............A....                            1957491
15105    1423875    GTT..........T................                                1423904
15105    2233968    .T.-.........T...T............                                2233996
15105    2171893    GTC..T..--...T......T.............                            2171924
15105    815300     GT...........T........A.......                                815329
15105    1596362    GTT..........T................                                1596333
15105    1689642    .--.A.....A..T.....C..............                            1689611
15105    2105424    GCT..........TT...............                                2105395
15105    69538      GGT..........T................                                69509
15105    395021     GT...........T................                                395050
15105    63997      GTT..........T................                                63968
15105    242153     GTT..........T.T..............                                242124
15105    706673     ATT.A........G................                                706702
15105    2089667    GTC.......A..G................                                2089696
15105    1034592    GTT..........T...............                                 1034620
15105    2173436    ..-..........T................                                2173408
15105    1029290    GTT..........T...............                                 1029318
15105    1262390    .--.A.T......-................                                1262416
15105    720198     ----.........T........................                        720233
                                                     \                          
                                                     |                          
                                                    GA
15105    256633     ..T...T......T.....C.........-........                        256596
                        \                                                       
                        |                                                       
                        T
15105    714120     .--..........C................                                714093
15105    552473     .--.......A..T................                                552500
15105    614864     .--..........T................                                614891
15105    1127864    .--...T......T................                                1127891
15105    1381435    .--..........T................                                1381408
15105    2182639    .--..........T...............                                 2182613
15105    130971     .G..--.......T................                                130998
15034    1225744    GTT.....G....T..C............                                 1225772
15034    946007     GTT..........T..................                              946038
15034    1450097    CT...........T.....C...C.......                               1450067
15034    1320572    .TT.......A..T...............A....                            1320605
15034    20187      CT.A......A..TTT..............                                20216
15034    1125591    GCT.A........T.-..............                                1125619
15034    2214274    CT.G.T.......T......G.A.......                                2214304
                               \                                                
                               |                                                
                               T
15034    392280     GTT.A........T................                                392251
15034    2178558    GTC...T......T...T.C..A...........                            2178525
15034    2110729    ATT.......T..T...T............                                2110700
15034    1913693    C.AA.T..T....T.................AT......                       1913655
15034    1826368    GTT.........AT......G.............                            1826335
15034    293977     GTT.........AT................                                294006
15034    474537     .C-..........T................                                474509
15034    527585     GTT.A........T........T...........                            527552
15034    2048630    GCC...T......T....................                            2048597
15034    2188935    CTC..........T.T...............T..                            2188902
15034    371042     ..-.A........T...............                                 371015
15034    494425     .TCA......A..T.................A..                            494392
15034    506613     GCC..........G.....A..............                            506646
15034    3049       GCT..........CT.....A............                             3017
15034    1402133    GCT..G.......T.........C......A..                             1402165
15034    379495     .--..........T...T............                                379522
15034    1304298    GTC.A........T................                                1304269
15034    1146620    GTT.....--...T................                                1146647
15034    1320234    GTT..........T......T............                             1320202
15034    1979222    GTT.A...T....T..............G...                              1979253
15034    1015224    GTC..T.......T...............A....                            1015257
15034    1936555    AT.G.T....C..T................A...                            1936522
15034    1114974    CT.G......T..T................                                1114945
15034    1517389    GTT..........T...............                                 1517417
15034    605484     GTT..........T................                                605455
15034    421212     --...........T...T..........                                  421237
15034    467013     CC.A.T.......TT..T..................                          467049
                                                  \                             
                                                  |                             
                                                  A
15034    1973985    GTC..........T.....A.........-........                        1974021
15034    536650     GTT..........T...............                                 536622
15034    2013674    GTC.....T....T...T...........-.A......                        2013638
15034    900410     GTT..........TT...................                            900443
15034    1013296    GTC.......A..T...T.A...A.....-........                        1013260
15034    1179382    .T----.......T........A...........                            1179411
15034    1772471    .TCA......T..T.T..............                                1772500
15034    1870698    CTCA.A.......T..................C.....                        1870737
                                                \                               
                                                |                               
                                               TG
15034    477155     GTC......T...C....................                            477188
15034    1096209    GTC..........T................                                1096238
15034    1063270    .TCA.........T........................                        1063309
                                                     \                          
                                                     |                          
                                                    GT
15034    1028067    .CAA.........TT.......A...C.......                            1028100
15034    438953     ATT..........T................                                438924
15034    2010826    .TTG.........T......T............                             2010794
15034    716007     GTC..........T...............                                 716035
15034    552474     GCT......G...T....................                            552441
15034    2187941    GTT..........T........................                        2187980
                                                     \                          
                                                     |                          
                                                    TT
15034    1780518    GTT...T..C...G................                                1780547
15034    521587     ----.........T...T............A...                            521558
15034    933600     GTT..........T.G..............                                933629
15034    482901     ATT.C........T...G...........                                 482873
15034    1963464    GTT..........T................                                1963493
15034    1615428    --C...T......-........A.......                                1615402
15034    2112872    GTT.A........T................                                2112843
15034    360436     GTT...T.T....-................                                360464
15034    755518     .TT.C.........................                                755547
15034    688263     CT.G.T..T.A..T...............-........                        688299
15034    1604408    .TT..........T...............                                 1604380
15034    934793     ATT..G...T...T................                                934764
15034    1652069    ..T..T.......T................                                1652039
                        \                                                       
                        |                                                       
                        T
15034    2204120    .T.A.T.....C.T....G.....T....                                 2204148
15034    1544569    CT...........T..................A....G..                      1544614
                       \                          \                             
                       |                          |                             
                    GGCC                         AA
15034    2065541    ATT..........T................                                2065512
15034    1325048    GTT..........T................                                1325077
15034    1288321    GTT..........T................                                1288350
15034    665469     GTT..........T................                                665498
15034    1713735    GTT..........T.A..............                                1713764
15034    166517     GTT..........T................                                166546
15034    1380116    GTT..........T................                                1380087
15034    1976654    GTT..........T................                                1976625
15034    2010521    GTC.....T....T................                                2010550
15034    2082694    GTT..........T................                                2082665
15034    2104021    .C........A..T.......C............                            2104055
                      \                                                         
                      |                                                         
                      T
15034    727442     GTT.......A..T................                                727471
15034    860128     .-T..........T.......AA....G....                              860098
15034    1246460    ACC..........T......T........-........                        1246424
15034    639639     GTT..........T...............                                 639611
15034    2135012    .C-..........T..................                              2135042
15034    166890     ----....T....G.....A...............                           166860
15034    1751378    GTC..........T..............                                  1751405
15034    408642     .--..........T...............T..                              408613
15034    1693014    .--..........TT...............                                1692987
15034    2177410    ATT..........T..............                                  2177437
15034    1806385    ...-.......C.T................A..                             1806354
                    \                                                           
                    |                                                           
                    C
15034    47744      .--.A....T...T...............                                 47770
15034    1153121    .--..........T................                                1153094
15034    931446     .--..........T................                                931473
15034    1539836    .--..........T.TC.............                                1539809
15034    708939     .G...........T...............                                 708909
                        \                                                       
                        |                                                       
                       TT
15034    2128000    .--.......-..T.....AT.A...........                            2127970
14961    648822     GTT.A.....T..T.T...........G....                              648791
14961    2012551    C.C..........T..CT...........T....                            2012518
14961    1116404    .--.T........T.T..............                                1116431
14961    1599034    GTT..........T................                                1599063
14961    769909     .--...TC.....T................                                769882
14961    700557     ----..T......T.....A.........-........T..                     700522
14961    1158800    C...--....C..T.T..T..............-.....                       1158765
14961    2592385    ..-..........T................                                2592357
14961    1865315    C..--........T...............-A.......                        1865281
14961    2066845    GTC..........T......T.............                            2066878
14961    626096     GTT..........T.....................                           626062
14961    283790     CT.G.TT...A..TG...............A....                           283824
14961    2999926    CT...........T................A..                             2999960
                      \                                                         
                      |                                                         
                     CT
14961    1127023    GTC..........T...A.A..............                            1127056
14961    1873324    GTT.......A..-................A..                             1873355
14961    2438292    ACC..T.......T.....A..............                            2438325
14961    2150047    GTT.....T....-................                                2150075
14961    755956     C--.....T....T..C.................                            755987
14961    2145959    CT.G....T..C.T...................                             2145991
14961    2278808    .--..........T................                                2278781
14961    574627     GTT..........T..G.............A..                             574595
14961    1700531    CT.GT........T...T............A..                             1700563
14961    248232     .TT..T.......T................                                248203
14961    1484786    GTT.....T....T.....G..............                            1484819
14961    1302354    C...A.....A....T..............                                1302383
14961    1613960    GTT.C..C.....T.....A.........-........                        1613924
14961    136208     CT.G.........T................                                136179
14961    1984027    GTT..T.......T.....G.........-........                        1984063
14961    409911     CT.G..T......T................                                409882
14961    1776382    CT...........T.A......A.....                                  1776355
14961    76234      GTC..........T.....C..............                            76267
14961    873682     GTC.AT.......T.....A..............                            873649
14961    1051014    CT.AA........T........A.......A...                            1051047
14961    2921285    ATT.......A..TT....G..........                                2921314
14961    2442860    CT.A.........T.T....G.-C......                                2442832
14961    1013406    ...-..T......T.............G..A.A..ATT.....                   1013365
                    \                                                           
                    |                                                           
                    C
14961    1248935    C.........T..T.T................                              1248966
14961    3202804    CT.A.........T...............A..                              3202773
14961    1610003    GTT..........T................                                1610032
14961    419743     .--....C.CA..T................                                419770
14961    2097467    ATT..........-.................A..                            2097499
14961    2290724    CT.G.........T...TG.........                                  2290697
14961    62932      ATT..........T................                                62903
14961    1196845    CT.G.........T........T....G..                                1196874
14961    500293     GTT..........T.T.............A.A...                           500259
14961    2242451    GTT..........T.A..............A..                             2242419
14961    51111      GTT..........T................                                51082
14961    46295      GTT..........T................                                46324
14961    207915     .T-..........T...............                                 207888
14961    88337      ..-..........T...T............                                88365
14961    3499692    ----..T...AA.T....................                            3499721
14961    2246033    -..-...A.....T.T..............                                2246060
14961    1454303    ----.T.......GTT................                              1454330
14961    1249208    C..--........T...................-.....                       1249243
14961    809121     ...--........C.T......................                        809158
                                                     \                          
                                                     |                          
                                                    GT
14961    299651     ...--.........TT....TG................                        299687
                                                     \                          
                                                     |                          
                                                     T
14961    1098250    GTT..........-................                                1098278
14961    3054893    .--..........T................                                3054920
14961    2091800    GTT..........-................                                2091772
14956    271409     GCC..........T.......A...........-.....A..                    271369
14956    225633     CTT..........T.....A..............                            225666
14956    194605     .TC..T.......T.....G..............                            194638
14956    189535     CT.G.........T.T............                                  189562
14956    105684     CT.GA...T....T....................G...                        105722
                                                  \                             
                                                  |                             
                                                  A
14956    224560     CT.AA........T.T...........                                   224586
14956    268568     GCC.A....C...T.................A..                            268601
14956    195490     .---.........T.T..............                                195464
14956    70251      G.T.......C...                                                70238
14956    275565     GTT...T......T................                                275594
14956    123869     CT.A..T.....A.............T....A..                            123834
                                  \                                             
                                  |                                             
                                 TT
14956    174653     GTT..........T...............                                 174625
14956    166240     GTT..........T................                                166211
14956    237631     CT...--.TTT..T........A..........                             237601
14956    72956      GTT..........T................                                72927
14956    12741      --.G..T..T...TT..T..............                              12770
14956    30057      .--..........T................                                30084
14956    253487     .--..........TT...............                                253514
14941    3694914    GTT..........T.....A..............                            3694947
14941    3149896    ATC..........C..............                                  3149869
14941    1174909    ATT..T..T....T.....G...........A..                            1174876
14941    22983650   CTTG.........T..A...G.C....G....                              22983619
14941    13661787   GTT..........T.T.T..TA.......                                 13661759
14941    8046673    GTT.C.T......T....TG..........A.........                      8046632
                                                     \                          
                                                     |                          
                                                    AT
14941    15136159   GTT..T.......T....................                            15136192
14941    18432856   GTT..........T...............A....                            18432823
14941    947811     GCT...A......T..................                              947842
14941    7085207    C--..........T................A...                            7085176
14941    9820138    CT.A.........T.T..............                                9820167
14941    10715354   GTT............-..............                                10715382
14941    6649754    GTT..........T................                                6649783
14941    7298965    ATT..........T............T...                                7298936
14941    15726041   GTT.T.T......T.............T..                                15726070
14941    13968306   C..--........T....................                            13968275
14941    8953583    .--..........T........A...........                            8953552
14941    19087243   .--.A.....T.GT.T...C....C.....                                19087270
14941    9018153    .T.-.........T...............                                 9018180
14941    3061574    .--..........T..........-.........                            3061544
14941    5533384    .--.T...T....T.....AA........-........                        5533418
14941    5754086    C...--.......T..............                                  5754061
14941    6915961    GTT..........T...............                                 6915989
14941    6360630    GTT.......A..T.....AT.............                            6360663
14941    4542621    ----....T....T.T...G..A...........                            4542650
14941    5808293    .--..........T....T...A.......                                5808320
14941    9123181    GTT..........T...TT...........                                9123210
14941    14098462   GTT..........T............                                    14098437
14941    7493598    GTT....C.....T................                                7493627
14941    18415318   GTC..T....A..T.....A...............                           18415352
14941    1609926    CT.A.T.......T................A..                             1609894
14941    9486059    .--.A........T.T..............                                9486032
14941    2622067    ..C..........T.T.............-A.......                        2622030
                       \                                                        
                       |                                                        
                       C
14941    5796323    G.T.----.....T..............G..                               5796297
14941    7982354    GTC..........T.....C...........A..TG....                      7982315
14941    14852826   ..T.......C..T......T........-........                        14852864
                     \                                                          
                     |                                                          
                    CC
14941    6324397    .---.........TG...............                                6324371
14941    19425679   GTT...T......T................                                19425650
14941    9249990    GTT...T......T.......GA...........T..                         9250026
14941    22101195   GCT.TT.......T....................T..                         22101231
14941    5044894    GTT..........T....................                            5044861
14941    7729876    GTT.AT.......T...............A.....                           7729842
14941    4611009    ..T..........T................                                4611039
                        \                                                       
                        |                                                       
                        T
14941    12540929   .T.G.T..T....T....T...........A..                             12540961
14941    11525496   GTT.T.TC...A.T.T...A..............                            11525463
14941    5953219    GTT.A........T.T..............                                5953248
14941    15114825   GTT..A.......T.....A..............                            15114858
14941    3735146    GTC..........T....................                            3735113
14941    4761289    .T-..........T................                                4761261
14941    21608519   GTT.......C..G.....AT.............                            21608552
14941    8212645    GTC.......A..T.............G...A..                            8212678
14941    2440100    GTC..........T.....A..A...........                            2440133
14941    4644513    ATT..........T....................                            4644546
14941    4797115    GCA.A........T.T....T..C.T........                            4797148
14941    7273890    CT.G....T.A.............G.....A..                             7273922
14941    14046300   CT..A........T....................                            14046267
14941    3380446    GTT.....T.C..-..............                                  3380420
14941    11196522   CT.A.........T....T...........AA.......T.A...T...A..          11196469
                                                      \                         
                                                      |                         
                                                     AG
14941    3372983    GTC..........T.....A..............                            3373016
14941    4765662    GTC...T......T...........T.......                             4765694
14941    5695100    ..T..........-...................                             5695068
                        \                                                       
                        |                                                       
                        T
14941    8176605    ATT...T.....CT....................                            8176572
14941    10725561   GTT..........T................A...                            10725528
14941    3963790    .TT..........T................                                3963819
14941    5584297    ATT....C.....TT..T................                            5584330
14941    7883728    .TC...A.TG...T......G.A..........-.....                       7883765
14941    8339144    .T.AAGT......G..................                              8339113
14941    9165557    GTT..........T...T............                                9165528
14941    12660445   ATT.....T....T.....A..A...........                            12660478
14941    17773296   .TT.......T..T................                                17773325
14941    4148793    .CC..T.......T.T.T.A..............                            4148760
14941    7022169    GTC...T....A.T...A.A..........A...                            7022136
14941    9070948    GTT..........T................T...                            9070981
14941    12471114   GCC..........TT................A..                            12471147
14941    17035193   GTT.......C..T.....A..............                            17035160
14941    20633160   GTT.........GT.T............CA....                            20633193
14941    2987825    GTT..........T................                                2987854
14941    13858300   GTT..........T...T............                                13858329
14941    7372150    GCT..........T.....A...........                               7372180
14941    1905717    ..T.TA.......T.....A..A............A.T...                     1905758
                            \                                                   
                            |                                                   
                            T
14941    18801283   GTT..........T.T.............                                 18801255
14941    10925729   ATC..........T.....A.............                             10925761
14941    3477853    CT...........T...T.........T..A..                             3477821
14941    5451078    .G.G.........T.....C..A.......A..                             5451110
14941    12279222   GTT.C...-....T................                                12279194
14941    13613475   .--..........TTA.A............                                13613448
14941    18855540   GTC........G.T.....A..................                        18855501
                                                     \                          
                                                     |                          
                                                    GT
14941    19596016   GTC.A.A......T..C..A............                              19595985
14941    8393710    .--..........T.................A..                            8393741
14941    5298432    GTT..........-T...............                                5298404
14941    19046863   ----.T.......T................                                19046838
14941    13491922   ATT..........T.A...C.........                                 13491950
14941    6650637    ATT.C........T......G...........                              6650668
14941    6984721    CTCA....T....T...............AT....G...                       6984683
14941    7980381    AT.G.T......GC......A...........                              7980350
14941    8535218    .T.AC........T.................                               8535188
14941    7666168    .--..........T..............                                  7666143
14941    8558720    GTT..........T..A.............                                8558691
14941    18774988   GTT..........T................                                18774959
14941    2280817    A...AT.......TT.......A.G.......                              2280786
14941    4304009    GTT..........T..................                              4304040
14941    4756632    .--..........T...G...........                                 4756606
14941    8396647    CT.AA........T.....C............                              8396678
14941    13880571   ..T..T.....-........T..........A..                            13880604
                      \                                                         
                      |                                                         
                      T
14941    12162709   GTT..........T...............                                 12162681
14941    14986634   ..T..T....T..T.................                               14986604
14941    4669288    CT.G......A..T...........G....                                4669259
14941    674203     C..--........T.....G..C...........                            674234
14941    8190175    ATT..........T.T................T.....                        8190214
                                                  \                             
                                                  |                             
                                                 AA
14941    2347426    CCTG.T.......T................                                2347455
14941    18542958   ATC..........T.....AA...........                              18542989
14941    5484753    GT..A........T.T....T..C........                              5484784
14941    6341218    G............T......T...T.......                              6341187
14941    7420785    CT.G........C.T.......A.......                                7420814
14941    3578843    GTT..........T.T.A................                            3578810
14941    6681842    GCC.A........T...G.A...........                               6681812
14941    14865424   .T.GA........TA...............                                14865395
14941    17449577   CCC..........T.T.TG............                               17449607
14941    5111971    CT.AC........T................                                5112000
14941    10964684   GTT..........T................                                10964713
14941    17464989   GTC.....T....T................                                17465018
14941    18603652   GTT..........T................                                18603681
14941    9566383    .T......T.A..T.T..............                                9566354
14941    10137898   GTT..........TA...............                                10137927
14941    18066528   CT...........T......T.C.C.....                                18066499
14941    3604195    GCC.A........T.....A.........-........                        3604231
14941    6179995    C..CAT....A..T...............                                 6180023
14941    4317638    GTT.......A..TG....A..A......-........                        4317674
14941    14425842   .T.G.........T....T.G........                                 14425870
14941    12795113   GTT.A........T...............-.........                       12795076
14941    8912652    GGT..........T................                                8912681
14941    16537577   GTT..........TA..............                                 16537605
14941    9918727    GTT..........T...A.............                               9918697
14941    2131198    GTT..........T................                                2131169
14941    999466     CT..A.................A.......                                999495
14941    8076404    CT.G.........T................                                8076375
14941    8875100    ATT..........T................                                8875071
14941    4664118    .--...T.......................                                4664091
14941    1794209    CT.G..................T....                                   1794235
14941    13429844   ---..........T...............                                 13429869
14941    3896306    .TCA.........T.................A..                            3896273
14941    1677608    AGAG.............T..T.......                                  1677635
14941    5349140    .--..........T................                                5349113
14941    5403858    .T.GA.T........A..C.A..A....                                  5403885
14941    18276899   .T..A..A.....T.T.............-A.......                        18276863
14941    10031226   GCT..........T........................                        10031187
                                                     \                          
                                                     |                          
                                                    TT
14941    2480741    GTT..........T.-...............                               2480770
14941    9353968    ----.........T.....A..A...........                            9353997
14941    6974883    AT...........T......T.........A..-.....                       6974920
14941    7999080    .--..........T................                                7999107
14941    2798726    CTT..T.......T.....A.........-........                        2798762
14941    10299413   ...A..T......T.T................                              10299444
14941    8386189    GTT........C.T................                                8386218
14941    10867456   CT.....C.....T.....A...........                               10867486
14941    10379831   .TC..........T.T...A..A...........                            10379798
14941    5315535    GTT..........T.....A..A............                           5315569
14941    1356600    G.T.......                                                    1356591
14941    7992635    GT.G.A.......T...........G....                                7992606
14941    3178906    CT.G..T...T..T.T....                                          3178887
14941    5387929    CT...........C.....C..........                                5387900
14941    20525905   ATT..........T................                                20525934
14941    5796756    .--..........T................                                5796783
14941    8820241    C.A.T--...........................                            8820272
14941    17507593   ACT..........-........A...........                            17507625
14941    6861197    GTC..........T.A..............                                6861168
14941    14365030   GT....T...A..T................                                14365059
14941    7486825    AGT..........T...............                                 7486853
14941    8670590    GTT..........T...............                                 8670562
14941    14596093   C..G...AT..G.....                                             14596077
14941    8226658    GTT..........T...............                                 8226686
14941    8717718    .--..........T................                                8717691
14941    8916486    GCT..........TT...............                                8916457
14941    21495030   ACT...TC.....T................                                21495001
14941    9650632    .--.......A..T.T...A..............                            9650663
14941    17280274   .T...........G............G.......                            17280307
14941    11137740   ---------....T........A...........                            11137764
14941    4775536    GTT..........T................                                4775565
14941    15316852   GTT..........T................                                15316881
14941    4758733    .T.G.........T..............                                  4758706
14941    17258278   C...T........TA...............                                17258247
                         \                                                      
                         |                                                      
                        TT
14941    3147695    GCC......CA..T.................                               3147665
14941    20602855   .TT..........T.A......A..........-.....A..                    20602815
14941    17741773   ---..........T..............                                  17741749
14941    1692158    GTT.....A....T...T............                                1692129
14941    5433859    GTT........G.T................                                5433830
14941    7952816    .---......A..TT...............                                7952842
14941    11786852   .--.T........T.....C...C......                                11786879
14941    2405646    C--.......C..T...A.A.............                             2405616
14941    7235044    .--...T......T...............A........T...                    7235003
                                                     \                          
                                                     |                          
                                                    AT
14941    1678954    GTT................A..........A...                            1678921
14941    13467119   CTC..........T....T.T.............                            13467086
14941    18020155   ..-.....T....T................                                18020127
14941    16621359   GTT...T......T................                                16621330
14941    5793922    GTT..........TT...................                            5793955
14941    8971542    GTT..........T................A...                            8971509
14941    7055403    ATT..........-....................                            7055371
14941    11644092   C..G.........-G...T...A.......                                11644120
14941    8085505    GTT..........T................                                8085476
14941    18120951   G.T..........T................                                18120922
14941    11167946   GTT..........TT...............                                11167975
14941    11952236   .--..........T.T.T............                                11952209
14941    7491677    .T-..........T.G..G...........                                7491705
14941    7219711    ------.......T...GGA..............                            7219684
14941    8917157    CT...........T....................T..                         8917121
14941    5613465    GCT..........T................                                5613436
14941    6334983    GTT..........T................                                6334954
14941    6347647    .T-..........-................A...                            6347616
14941    5640529    GTT..........T................                                5640558
14941    14218080   .--.......A..T................                                14218053
14941    10374878   CT.A.........TT.............-.........                        10374914
14941    17112818   GTT..........T................                                17112789
14941    6294850    .--............A..............                                6294823
14941    901152     GTT..........-................                                901180
14941    12101088   .TC.........AT.TC.............A...                            12101121
14941    3666821    CT.A.........................A..                              3666790
14941    6782425    .T.A.........T...A...........                                 6782397
14941    14184476   GTT.......A..T................                                14184447
14941    9984411    ATT..........T....................                            9984378
14941    6242048    GTC..........T.T........T........-.....                       6242011
14941    9695739    GT...........T....TA..........                                9695710
14941    10170609   GTT.....--...T.....A.........-........                        10170643
14941    3707187    GTT.....T....T................                                3707216
14941    9866937    GTT........G.T................                                9866966
14941    18097088   .G.--...G........T............A..                             18097056
                                 \                                              
                                 |                                              
                                TG
14941    2906374    GT...........T...T.....C..........T...                        2906413
                       \                                                        
                       |                                                        
                      TA
14941    6776711    .T.A..T...A..T........................T..T....                6776664
                                                     \                          
                                                     |                          
                                                    CT
14941    8737646    .--..........T.T..............                                8737673
14941    1793916    .TT.....T....T.....AT.............                            1793883
                    \                                                           
                    |                                                           
                    G
14941    2151783    .T...........T.T.........G...                                 2151755
14941    17110929   C...-........TTT.......CT.....                                17110957
14941    13057646   GTT.......T..T...T..............                              13057677
14941    13944149   .T............T.............                                  13944122
14941    10741613   .--..........T......A...........                              10741642
14941    12659212   GTT..........T.................                               12659182
14941    6653736    .TT.......C..T.....A.........-........                        6653699
                        \                                                       
                        |                                                       
                        T
14941    16698319   ..AA..-..T...T..............A..                               16698348
                    \                                                           
                    |                                                           
                    C
14941    8281780    GT......T....T................                                8281809
14941    9287500    GTT..........T................                                9287471
14941    2181776    GTT..........T................                                2181805
14941    6201643    GTT........A.T................                                6201672
14941    5722675    GTT..........T................                                5722704
14941    9684840    G.T..........T................                                9684869
14941    4007758    --......T....T....................                            4007789
14941    6660740    GTT..........T.T..............                                6660769
14941    6958877    CG.G.........T................                                6958907
                         \                                                      
                         |                                                      
                         G
14941    10404102   GTT..T.......T................                                10404131
14941    1055409    ATT..........T................                                1055438
14941    4284006    .T---........T................                                4284032
14941    16678504   ATT..........TT...............                                16678475
14941    3365027    GTC..........T................                                3364998
14941    6808754    GTT..........T................                                6808783
14941    7534178    .TT..........T................                                7534149
14941    8317883    GTT..........T................                                8317854
14941    8945190    GTT..........T................                                8945219
14941    9032564    .TT..........T................                                9032535
14941    9725901    ATT..........T................                                9725872
14941    10194517   ..T.......A..C................                                10194488
14941    10397422   GTT..........T................                                10397451
14941    2886785    .T.-.........-................                                2886812
14941    3117055    GTT..........T................                                3117026
14941    3653122    GTT..........T...T............                                3653151
14941    5040171    GTT..........TT...............                                5040142
14941    7294415    GTT..........T....C...........                                7294386
14941    7995591    GTT..........TTA..............                                7995620
14941    8320542    GTT..........T................                                8320571
14941    8918609    GCT.........CT................                                8918580
14941    9519214    GTT..T.......T................                                9519185
14941    12077060   GCT..........T................                                12077031
14941    12969881   GTT..........T.A..T...........                                12969852
14941    17755049   ATT..........T................                                17755078
14941    20937794   GTT.A........T...T............                                20937823
14941    8420519    .--..........T.................                               8420491
14941    12776993   .--.......A..T....................                            12776962
14941    1577244    .T-..........-...T................                            1577275
14941    12920856   .-.G.........T.T.A..A.........T..                             12920887
14941    7308068    GTT..........T...............                                 7308096
14941    9846615    ...-.........T................                                9846643
14941    17816546   GTT..........-...............                                 17816573
14941    1781896    .T-..........T................                                1781868
14941    17839242   .--...T.T....T.....G..............                            17839273
14941    7853345    GT-...T......T.................A..                            7853313
14941    12706148   .T-..........T................                                12706120
14941    17569034   .T..C..--..A.T................                                17569007
14941    20526084   .T-.....T.......................                              20526114
14941    1353556       ..........T....................                            1353586
14941    1649204       ..........T....................                            1649234
14941    5482387    .--.A........T................                                5482360
14941    2279027    ----....T....T.A.............A....                            2279056
14941    18673232   ----.........T.T.A...A............                            18673203
14941    8758761    .--..........T.....AG.................                        8758798
                                                     \                          
                                                     |                          
                                                    GT
14941    2983947    .--..........T................                                2983974
14941    5826045    GTT..........-................                                5826017
14941    3379603    .TT..........T..............                                  3379630
14941    6208661    .--......CA..T....C...........                                6208634
14941    7899548    .--..........T................                                7899575
14941    12572312   ...--........T.....A...............                           12572280
14941    14129462   .T-..........T................                                14129490
14941    10565436   ..A..........T...T...........                                 10565464
                    \                                                           
                    |                                                           
                    A
14941    23232338   ---..........T..............                                  23232314
14941    696170     C..--........T..............G.....                            696201
14941    4972187    ----.T.......T...............                                 4972163
14941    17056910   ..T........A.T.T...-.A......C......                           17056944
                         \                                                      
                         |                                                      
                         A
14941    2679526    .T...........T..................                              2679559
                       \                                                        
                       |                                                        
                      CC
14941    1551028    --.G......T..G...T................G..                         1551063
                                                  \                             
                                                  |                             
                                                  A
14941    9718328    ..T.TA.......T................                                9718298
                          \                                                     
                          |                                                     
                          T
14941    17771522   GTT.......A..-................                                17771494
14941    5335780    .--......G...T...T............                                5335807
14941    3540165    ....--......GT...T.A.........A....                            3540196
14941    17012821   .G..--.......T..C..AA........A....                            17012790
14941    20679720   .--.....T....T................                                20679747
14941    11087251   .--..........T................                                11087224
14941    7998751    .--..........T................                                7998724
14941    14807635   .--..........T................                                14807608
14941    5020411    .--..........T...T............                                5020438
14941    9553354    .--..........T.T.T............                                9553381
14941    11577584   .--..........T................                                11577611
14941    13731423   .--.C........T................                                13731396
14941    18768615   .--..........TT...............                                18768642
14941    3739541    .--..........T................                                3739514
14941    7980735    GTT..........T................                                7980705
                                             \                                  
                                             |                                  
                                             G
14941    17753729   ..T..........T................                                17753699
                        \                                                       
                        |                                                       
                        T
14941    2850855    GT.G.........-.........C......A..                             2850886
14941    4815246    GTT..........-................                                4815218
14923    272565     GCC..........T.....A..A...........                            272532
14923    4302349    GTT..........TT..T.A...........                               4302319
14923    1577282    ATT...T......T.....A...C......                                1577311
14923    2461737    GTC........C.T.T...A..............                            2461704
14923    5656402    GTC..........T....................                            5656435
14923    5246101    GTT..........T..............                                  5246074
14923    2061295    .--..........T.T..............                                2061268
14923    457735     GTT..........T...............                                 457707
14923    1598850    GTT.......A..T................                                1598879
14923    2282855    ATA.....T....T.................T.-.....                       2282892
14923    5126281    GTT...T......T.............                                   5126307
14923    5663077    GTT..........TAT...A..............                            5663110
14923    6225350    GTT..........T...T............T...                            6225317
14923    6300762    ----..T......T....................                            6300791
14923    319884     ATT..........T.....C...........A..                            319851
14923    489925     G.T.T........T................T....                           489891
14923    4012762    .CT.....A.A..T................A...                            4012795
14923    6992775    GTT....C.....T..............CA....                            6992742
14923    969532     GTT.A........T...T...........A....                            969565
14923    5184441    GT...........GA................A..                            5184474
14923    1235830    GTT..........T.T..............                                1235859
14923    6730657    GTT.......C....................A..                            6730690
14923    4059040    GTT..........T..AT..T.............                            4059073
14923    5088358    GTT..........T................                                5088329
14923    4306794    GTT...T......T...........C....                                4306823
14923    6498       .TTG.T....CC.T...............A....                            6465
14923    677148     .C.A.T....A..T.T....T.........A..                             677180
14923    4707534    ATT.....TG...T.................A..                            4707567
14923    5405742    CTT.A...T....T....................                            5405709
14923    6687888    CT.G......A..T.T.............A....                            6687855
14923    6934477    ATC..........T.....A..A...........                            6934510
14923    1955752    GTT..........T................                                1955781
14923    1257714    ATT.C........T.............                                   1257740
14923    4004699    GTC......T...T....................                            4004666
14923    4096057    GTT.....--...TT...............                                4096030
14923    6887947    .--.............A.......G.....                                6887974
14923    7165039    ATT.......A..-................                                7165011
14923    6303930    GTC..........T.................                               6303960
14923    6707535    .--..........T................                                6707562
14923    5438091    GTT..........T.....GT...........                              5438060
14923    5140571    .T.A.........T.T.T..A............                             5140539
14923    2864836    ATT..A....A..T..................                              2864867
14923    3979779    .TT..........T................                                3979808
14923    5342548    GTT..........T................                                5342519
14923    1944645    .TCA........GT.T.............                                 1944617
14923    5928374    ATT.......A..T..................                              5928406
                             \                                                  
                             |                                                  
                             T
14923    6337353    .T..A........T..A.............                                6337324
14923    5387511    G.C.......C...                                                5387524
14923    1509670    GTT..........T.A.............A....                            1509637
14923    4347184    CTT...T......G.....C..                                        4347205
14923    6691970    .TAAA........T................A..                             6692002
14923    1374319    GCT..........T................                                1374348
14923    2166634    ATT..........T.T.G................                            2166601
14923    2847583    GTT..........-............T...                                2847555
14923    1669976    ATT..........T..............                                  1669949
14923    174422     CT.G.........G.............T..                                174451
14923    6860411    GTT.......A.CT................                                6860382
14923    5325061    ATT..........-................A...                            5325093
14923    6017333    GTT..........T....T...........                                6017304
14923    5456667    GT...........T.A.............                                 5456639
14923    5020682    GTT......CT..-................                                5020710
14923    5035920    ATT.....T....T................A...                            5035887
14923    5797879    GTT..........T...........T......                              5797910
14923    6437512    GTT..........T..................                              6437543
14923    1284966    ATT..........T................                                1284937
14923    6342979    GTT..........T................                                6342950
14923    5881413    .TT..........T................                                5881384
14923    197745     GTT..........T.T..............                                197716
14923    562190     GTT..........C................                                562161
14923    2153881    GGT..........T............G...                                2153852
14923    5528051    GTT..........T................                                5528080
14923    5610257    ATT...................A.......                                5610228
14923    6724377    GTT..........T................                                6724406
14923    7112423    GTT..........T................                                7112394
14923    1478324    .GT..........-...................                             1478292
                       \                                                        
                       |                                                        
                       C
14923    3015834    C.......T....-.TG...T........                                 3015863
                       \                                                        
                       |                                                        
                      TT
14923    1906162    .--...T......T.....A..............                            1906194
                             \                                                  
                             |                                                  
                             A
14923    6344914    --........T.GT......T.A.....                                  6344889
14923    1916698    .--.A........T.A..............                                1916671
14923    2822198    .--.....T....T..A............T....                            2822167
14923    5465320    .--..........T........T...........                            5465289
14923    5004540    .--.......A..T.....AGAA......-.........                       5004575
14923    1040147    .--..........T.T..T...........                                1040120
14923    1571822    .--......TA..T...........T.........G..                        1571785
                                                  \                             
                                                  |                             
                                                 TT
14923    5479053    GTT..T....T.................                                  5479026
14923    1148632    GTT..........T..............                                  1148605
14923    502137     --.G.........T................                                502164
14923    987184     ...--........T.............G.T....                            987153
14923    3498220    ---..........T................                                3498246
14923    6688801    .--..........T...........T....                                6688774
14923    1305179    ..A--........-................                                1305205
14899    553782     ATC.A........T.TC..A.............                             553750
14899    1083412    CC---..................C.....A.A......T...                    1083372
                                                     \                          
                                                     |                          
                                                    AT
14899    243596     ----......T..T.T...A..............                            243567
14899    366599     ATT...T......-......T...........A..                           366566
14899    1420175    GTT.T.......CT..............A.....                            1420208
14899    1324476    CC.A......A..T....T...........A....                           1324442
14899    837505     GCC..........T...T................                            837538
14899    687277     GT........C..T................A...                            687310
14899    1325259    CT.GC........T....G............A..                            1325292
14899    460950     CTT.....T....T.T...A...............                           460916
14899    1332062    GTT.T........T.T...A..............                            1332095
14899    821622     GTT.A........T................                                821651
14899    835930     .--...T......T................                                835903
14899    332566     GTT..T.......-................                                332594
14899    466072     .--..........T................                                466099
14899    804217     GTC..T....A..T..A..AA.............                            804250
14899    1153579    .--..........T................                                1153606
14899    575087     .TC..........T..................                              575056
14899    1362864    GCC..........T......A............-....T...                    1362824
14899    873582     GTT..........T................                                873611
14899    433589     GTC..........C....................                            433554
                                   \                                            
                                   |                                            
                                  TC
14899    1066260    CTA..........T....................                            1066293
14899    998657     GTC..........T.................A..                            998624
14899    251177     GTT..........T................                                251206
14899    954649     ATC..........G..A.................                            954682
14899    395382     -----........T....................                            395354
14899    992793     GT...........T..........G.........                            992826
14899    506151     .T-...T......T.....AA............-........                    506112
14899    649230     GGC..........T....................                            649264
                                            \                                   
                                            |                                   
                                            A
14899    37184      ...--......C.TT.......................                        37147
                                                     \                          
                                                     |                          
                                                    GT
14899    793327     GTT..........T...T............                                793298
14899    465522     .T...........T.................T..                            465555
14899    623576     GTT..........T.............T....                              623545
14899    223887     .TT..........TT...............                                223916
14899    989065     GTT.......T..T................                                989094
14899    483779     .T......T....TT....A..............                            483814
                        \                                                       
                        |                                                       
                       TC
14899    442346     GTT..........T...............                                 442318
14899    226887     GTT..........T.............                                   226913
14899    853072     ----.....T...T................                                853047
14899    443272     .--..........T................                                443245
14899    1329286    .--.A...T....T................                                1329313
14899    945659     ..T.T........T.T..............                                945629
                         \                                                      
                         |                                                      
                         A
14789    1555846    ATT.A........T...............-........                        1555882
14789    901260     .--..........T.....A..............                            901229
14789    910823     ---...T.T....T...T.AT...........                              910851
14789    497316     GCT.T.......CT................                                497287
14789    1832562    GCC..........T.....GG.............                            1832595
14789    883879     GTC..........T..............A.A..-.....                       883842
14789    1047755    G.C..........T.....A....GC.......                             1047787
14789    377406     GTT......G...T....CAG.............                            377439
14789    1422144    GTC.....T..GCT........A...........                            1422177
14789    129118     CCCA.........T.T..............                                129089
14789    1109052    CT...........T..C.C...........T..                             1109084
14789    674246     CT.A.A.......T.T..T...........T..-.....                       674209
14789    1882259    GCC..........T.....GG.............                            1882292
14789    611559     GCT..........T................                                611588
14789    1420609    .T.A......C..TG.A...............                              1420578
14789    1685974    ATC..........T....................                            1685941
14789    1657333    GT.A...A.....T.................                               1657303
14789    1342177    GTT..........T...............-........                        1342141
14789    1077960    GTT.......A..T................                                1077989
14789    317150     CT.G.........T...TC...........                                317121
14789    1238663    C............T.T......A.......                                1238692
14789    480126     CT.G.........T..CT...........                                 480098
14789    719239     CC.AT........C..C.C...........                                719268
14789    714056     GTT....--....T........................                        714093
                                                     \                          
                                                     |                          
                                                    GT
14789    93070      GTCG.........T...........G........                            93103
14789    1562833    CC.G..A......T...............A...--.T......                   1562873
14789    754555     GTC..........T.T.................-.....                       754518
14789    593078     .G.A.........T....................                            593045
14789    1615123    ATT..........-...T....................                        1615085
                                                     \                          
                                                     |                          
                                                    TT
14789    64384      GTT.....T....T................                                64413
14789    982971     GTC.....T....T..A.............                                982942
14789    775120     ...A.G.......T...........G......                              775154
                          \                                                     
                          |                                                     
                        AGT
14789    346369     GT...........T..............                                  346342
14789    1554408    ----......A..GT..............-..A.....T..                     1554443
14789    127588     GG...........T.....AT......G...T..                            127621
14789    511380     GT...........T................                                511409
14789    730310     .T-..........T................                                730338
14789    1605906    ATT..........T................                                1605935
14789    108862     GTT..........T....C...........                                108891
14789    1832800    GT...........T.T.T...........                                 1832772
14789    651104     GTTC.........T..............                                  651131
14789    661327     .T..-........C...................                             661358
                    \                                                           
                    |                                                           
                    C
14789    1285608    .--.A........T................                                1285581
14786    7478487    G.C..........T...T.............T..                            7478454
14786    5177203    GGT.A.T......T.................C..                            5177236
14786    7215651    CT...A...CA..T.....................                           7215685
14786    1430579    ATT..........T......T.............                            1430612
14786    5217661    GTC...T......T....................                            5217694
14786    7647340    GTT......CA..T..............                                  7647313
14786    4572757    CTT..T..T....C....................                            4572724
14786    1794850    ---..........T...............                                 1794875
14786    40302      ATT.A.T......T................                                40331
14786    2302780    .--......G...T................A...                            2302811
14786    4078397    .--..........T..C..A..............                            4078428
14786    724358     .--..........T................T..                             724388
14786    4986101    GTT..........T.............                                   4986127
14786    5485878    C...T.....A..T..............                                  5485907
                         \                                                      
                         |                                                      
                        TC
14786    7294206    GCT..........T................                                7294235
14786    4139881    ATT..........T................                                4139910
14786    2598515    ATT..........T.-..............                                2598487
14786    5237946    CT...........T............T....A.C..T..                       5237984
14786    154758     .G.......C...T.T..........G..-........                        154796
                       \                                                        
                       |                                                        
                      CT
14786    4537487    GCC..........T.............G...A..T..                         4537523
14786    4209664    .--..........-TT.T............                                4209638
14786    4541846    ATC..........TT.............G......                           4541812
14786    7132659    ..TG..T...T..T.....A..............                            7132692
14786    4910347    AT.G.T...CAC.T..C...........G.A....                           4910313
14786    2738950    GTT.....A....T......T.A...........                            2738983
14786    5206906    .GAA....T....T........C...........                            5206939
14786    4419221    GTC.A........T....................                            4419254
14786    740406     ATT..........TTA..............                                740377
14786    3376332    CTCA.A.......T....G...A...........                            3376299
14786    4463443    GTT..........T.TG.................                            4463476
14786    791747     GTC..........TT.A..AT.A...........                            791780
14786    3420974    GGT.A........T................                                3421003
14786    99166      C............T...T............                                99197
                        \                                                       
                        |                                                       
                       TT
14786    2898499    GTT.....A..G.T......T............                             2898467
14786    5423633    GTT..........T................A...                            5423600
14786    5714760    GT..A........C.T...............A..                            5714793
14786    5906380    CT.AAG.......T........T...........                            5906347
14786    607943     CT.CA....G...T.T.T................                            607910
14786    4004970    ATT.A...T.A..T........A...........                            4005003
14786    256500     GTC...T......T.....A...........A..                            256533
14786    1135403    CTC.C........G.....A..T...........                            1135436
14786    3989326    CTCA......A..T..............A.....                            3989293
14786    4637113    GTT..........T.T...A..............                            4637146
14786    5580062    AGCAA........T.....G..............                            5580029
14786    6280013    GCT.A........TT....A..............                            6279980
14786    7211884    .TC..........TAT..............A..                             7211916
14786    58701      GTT.T........TT...................                            58668
14786    4622303    .--..........T....................                            4622334
14786    2747231    .-T..........T...T............                                2747203
14786    5253485    CT...........T...........T.....A.-.......                     5253524
14786    1972872    GTT..........T....T.............                              1972903
14786    2507929    .TC.........CT................                                2507958
14786    2658421    -----........TT....A...................                       2658386
                                                     \                          
                                                     |                          
                                                    AT
14786    7255938    CT.......T..AT....T...........A..                             7255906
14786    3660345    AT...........T..................                              3660376
14786    7457714    GTT..........T...T..T...........                              7457745
14786    4773384    GTT..........T.....AA.................                        4773423
                                                     \                          
                                                     |                          
                                                    GT
14786    7386652    GTT.........CT....T...........                                7386623
14786    1634884    CT.G.........TT...............A..                             1634852
14786    4732289    CT.G.....T...T.T........G........                             4732321
14786    7567456    GTT...T......T..................                              7567487
14786    186034     GTC.A........T.T..............A.......                        186073
                                                     \                          
                                                     |                          
                                                    CT
14786    1351979    GTT.A........T................                                1352008
14786    10679      GTT..........T................                                10650
14786    3725096    GTT..T....A..T................                                3725067
14786    223773     GTT..........T..............                                  223746
14786    3152769    ATT...T....C.TTT...AT.T..........                             3152737
14786    5627658    CTAA....A....T.T...............                               5627688
14786    323672     GTC.......T..T................                                323643
14786    6926254    GTT.A........T.................                               6926284
14786    4149088    AT.A.T.......T........T.......                                4149059
14786    5472124    GTT.A........T...........G....                                5472095
14786    5083123    ATT.........GTA....A.........-........                        5083159
14786    7667510    ATCA...A.....T...T............                                7667481
14786    7584432    ATC.......A..T........A.....                                  7584459
14786    3269138    A.T......CA..T..............                                  3269165
14786    1529081    AT.A......A..T..............                                  1529054
14786    3337160    CT.G.........T.T......A.......A...                            3337127
14786    4777742    GTT.....T....-................                                4777770
14786    2074122    .--...T......T.T..............                                2074149
14786    5229888    CTC..........T.....AA..............                           5229854
14786    5284061    .TAG.........T................A...                            5284028
14786    4365368    CTA.......A..T.....A..............                            4365335
14786    5230106    ATT.......A..T...T............A...                            5230073
14786    894709     G.T.......                                                    894718
14786    4471376    AC....T......T.....A..............                            4471343
14786    1537843    GTT.A.....A..T....................                            1537876
14786    4128870    CT.A.........T...T............                                4128899
14786    5037539    GTT.....T....T................                                5037510
14786    7126628    GCT..........-................                                7126656
14786    4492428    ATCA.........T................A..                             4492396
14786    1648917    .T-..........T................                                1648889
14786    4360956    .--...G......T..AT...........                                 4360982
14786    372234     C..A...C.....T..................                              372203
14786    1740673    GTT.......C..TT...............                                1740644
14786    2836788    G..A.T...T...T.T......................                        2836751
14786    2477195    A.T.A........TA...................                            2477228
14786    1341111    .--........C.T...............                                 1341137
14786    2984160    GTT..........T.T..............                                2984131
14786    5202929    .T.G.T.......T................A..                             5202961
14786    5289019    .--..........T................                                5288992
14786    5230414    GTT..........T..-.............                                5230442
14786    5290445    GTT..........T.............G..                                5290474
14786    1831125    GTT..........T..A.............                                1831154
14786    920638     GTT..........T..................                              920607
14786    3302995    GTT..........TT...............                                3303024
14786    5667718    .TT..T.......T..A.............                                5667689
14786    7513114    .--.....T....TT...............                                7513087
14786    5841142    GTT.....T....T................                                5841113
14786    5387373    GTT...T......T....................                            5387340
14786    2224124    C..--........T.............C......                            2224155
14786    2560266    GTT..........T................                                2560237
14786    4839698    GTT..T.......TTT.............A...                             4839730
14786    7097448    ----.....G...T..............G.A...                            7097477
14786    177230     GTT..........T................                                177201
14786    4448089    GTT..........TT......C........                                4448060
14786    6766766    .CT..........T................                                6766737
14786    1552438    CT...........T.T..............A...                            1552405
14786    1643817    GTT..........T..................                              1643848
14786    7131397    GTT..A.......T......T...........                              7131366
14786    2907716    ATT..........-..A.................                            2907748
14786    1132601    GTT..........T................                                1132630
14786    4180849    .T...........T................T...                            4180884
                         \                                                      
                         |                                                      
                        GC
14786    5294508    GTT..........T................                                5294537
14786    2500133    ATT..........---..............                                2500159
14786    85329      GTT..........T................                                85300
14786    3433277    GGT..........T............G...                                3433306
14786    4755323    GTT.........-.................                                4755295
14786    5327646    GTT..........T................                                5327675
14786    3657580    G.T..........T................                                3657609
14786    5057831    GTT.......A..T................                                5057860
14786    2160876    .GT..........T................                                2160905
14786    4818273    CCT..........T................                                4818302
14786    5183697    GTT..........T................                                5183726
14786    6502673    GTT..........T................                                6502702
14786    1788008    GTT.......C..T................                                1787979
14786    2728996    ATT..........T................                                2729025
14786    4417283    GTT..........T................                                4417312
14786    4543185    ATT..........T................                                4543214
14786    4563131    GTT..........T................                                4563102
14786    5689251    GTT..........TA...............                                5689222
14786    5723045    GTT..........T..A.............                                5723016
14786    6681590    GTT...T......T................                                6681561
14786    389503     GTT.A........T.T..............                                389532
14786    1048318    GTT..........T...T............                                1048347
14786    6903143    GTT....C.....T............C...                                6903114
14786    6986442    GTT..........T.T..............                                6986471
14786    7102237    GTT.A........T................                                7102266
14786    1483703    .T-.......T..T................                                1483675
14786    2337609    .T-..........T...T............                                2337637
14786    3772547    .--..........T.....GT.............                            3772578
14786    5207635    .T-..........T................                                5207607
14786    5776649    A--..........T...T............A...                            5776680
14786    3326018    ATT..........T...............                                 3326046
14786    4183304       ..........T....................                            4183334
14786    7424406    ATT..........T...............                                 7424434
14786    4598410    ----.........C....................                            4598381
14786    1704981    GTT..........T..............                                  1705008
14786    553324     .--..........T................                                553351
14786    5507284    --.GC........T.....G...A........                              5507255
14786    4699136    .----........T....................                            4699165
14786    3327677    .--..........T................                                3327650
14786    4095245    .--..........TT...............                                4095272
14786    4705258    .--..........T................                                4705231
14786    2515437    .--..........T.T..............                                2515410
14786    466253     .--..........T................                                466280
14786    2256697    .--......T...G................                                2256670
14786    3695775    ...-.........TT............G..                                3695747
14786    1538984    ..T..........T..............                                  1539012
                        \                                                       
                        |                                                       
                        T
14786    6928457    .TT..........-................                                6928429
14786    6417527    ..T..........T................                                6417557
                        \                                                       
                        |                                                       
                        T
14786    4640370    ..T..........T.-..............                                4640341
                        \                                                       
                        |                                                       
                        T
14786    4060537    C...--.A.....T.T.............                                 4060511
14786    3608614    CG...--......T................                                3608587
14619    45068      C.-..........T..............A...                              45098
14619    78478      CTA..........T................A...                            78445
14619    230564     GTT..T.......C.A...........G..                                230535
14619    174464     ATT.C.T......T.TAT..T...........                              174433
14619    204160     ATT...T......T.T.T............                                204131
14619    112399     GTC..........T..................T.....                        112438
                                                 \                              
                                                 |                              
                                                GA
14619    157891     GTC..........T.................AT.....T...                    157934
                                                 \                              
                                                 |                              
                                                TA
14619    95855      --.GA........T...T............                                95828
14619    116235     ...--........T................                                116208
14488    535565     GTT.......A..T.T...................                           535599
14488    215953     GCC..........T..................T.....                        215914
                                                 \                              
                                                 |                              
                                                GA
14488    233153     C.AA.........T.....C..............                            233186
14488    683733     GTT..........T................                                683704
14488    213156     GCT..........T................                                213185
14488    790253     GTT..T.......T................                                790282
14488    556857     GGC.A........T.....C..............T....                       556819
14488    401189     GTT.T.....C..T..................                              401158
14488    48458      GTC.......T..T.....G................                          48493
14488    646617     GTA..........T...T............                                646588
14488    254289     GTT..........T................                                254318
14488    363902     GTC.A........T...T.AG.............                            363935
14488    765122     GTT..T.......T................                                765151
14488    695527     .---.........T................                                695553
14488    221045     ACC..........T...............A.A.-.....T..A..                 221088
14488    478608     GTT.....T....T....T...........                                478579
14488    672923     CTCA.........T...........G.......                             672891
14488    209696     GCA.T...TG...T..............G...                              209665
14488    287842     GGA..........T.....A............                              287873
14488    134293     CTAA.T.......T....G...............                            134260
14488    333481     CT.A.........T..C...........CA....                            333514
14488    858864     GTC......G..CT...G..............                              858895
14488    546950     .GC..........T.....C............                              546919
14488    448401     GTT.A........C...............-.........                       448364
14488    802628     C....TT......T....................                            802595
14488    627891     GCT.......A..T.............G..                                627920
14488    152552     GTT.C........T...............                                 152580
14488    747100     CT.A....G...CT...........C...                                 747128
14488    694187     CT...........T..AG...........-.A......                        694223
14488    643813     CT.A.A.......T....C...........A..                             643781
14488    486440     GTC..........T..............-.AA......                        486404
14488    88183      GCC..........T....C...............                            88216
14488    160403     ..-..........T................                                160431
14488    636366     .TT...A.--...T....C...............                            636397
                    \                                                           
                    |                                                           
                    C
14488    673688     CTC.A........T.................A..                            673655
14488    196103     GCT..........T................                                196132
14488    509507     .............T..A..AT..........                               509537
14488    699331     C...--..T....T..C..............T..                            699362
14488    196675     GTT.........GT.............G..                                196646
14488    717166     ----.T.......T.T................                              717139
14488    664791     CT.G....TG...TG...............                                664820
14488    779622     .GC..........T......T..............                           779656
14488    382134     .T-..........T.............G..                                382162
14488    694902     GTT..........T................                                694873
14488    661766     ...--........T................                                661739
14488    717609     CT.A...A.....T.T.................                             717576
                              \                                                 
                              |                                                 
                              A
14488    728514     .T.-.........T................                                728542
14488    508138     GTT.A........T................A....G.....                     508180
                                                    \                           
                                                    |                           
                                                   CT
14488    813486     .TT..........T................                                813515
14488    231912     GTT..........T................                                231883
14488    656057     GTT..........T................                                656028
14488    772432     GTT..........T................                                772461
14488    551167     --.CA........TT...................                            551198
14488    670078     .G.--........T................                                670051
14488    829572     .T-..........T...............                                 829545
14488    530731     .--..........T.............                                   530755
14488    455747     .C-..........T.....A.............                             455716
14488    509399     .............T..A..A..A.......                                509429
                     \                                                          
                     |                                                          
                     T
14488    197960     .--..........T.....AT............                             197990
14488    418696     GTT..........TT-..............                                418724
14488    378708     ---..........T................                                378682
14488    598570     .--..........T................                                598597
14488    753275     .T..T........T...................                             753309
                          \                                                     
                          |                                                     
                         AC
14488    854640     ..T..........C................                                854610
                        \                                                       
                        |                                                       
                        T
14488    589816     .---.........T................                                589842
14488    297198     .T..--.......T...T............                                297171
14488    752745     .--..........T..............                                  752720
14488    127875     .G.GC.T......-..............                                  127849
14416    338074     ATC..........T.................A..                            338107
14416    250587     GTT...T......TT..............-........                        250623
14416    123789     GTT..........T.....A..............                            123756
14416    339459     GT...........T......T.....G...A...                            339492
14416    443231     G.C....AG..........A..C...........                            443264
14416    377961     C.TG.T....TC.T.........A...............                       377921
                                                      \                         
                                                      |                         
                                                     TG
14416    50658      GCT..........T..............CA....                            50625
14416    372695     GTT.......AG.T....................                            372662
14416    436593     GTT...T......TG...............                                436564
14416    154942     C--.........CT......TA............                            154911
14416    85446      GTC..........TT.....A...........                              85477
14416    421239     GCT..........T.............G..                                421210
14416    243570     AT.-....T.C..T..............G..                               243599
14416    463094     GTT..........T................                                463065
14393    12815      GTC..........T......A.............                            12848
14197    226377     GTT.T........T...T...............-.....                       226414
14197    402085     GTT..........T........................                        402124
                                                     \                          
                                                     |                          
                                                    GT
14197    138093     GT...T....A..T................                                138064
14197    563724     GTT..........T............G..                                 563752
14197    256162     GC...........TA.....A.........AA...A.TG....                   256120
14197    373688     GTT.......AC.-...........G........                            373720
14197    646002     GGC..........CT...................                            645969
14197    466647     .TC...T......T...T................                            466680
14197    729439     GTT..........T................A...                            729472
14197    618294     .--..........T.............G..                                618267
14197    654823     GTC..........T.....G...........A..                            654856
14197    256779     ATC..........T...T................                            256746
14197    714290     GTC..........T..................                              714259
14197    394462     --...........T................                                394435
14197    713618     .--..........T..............                                  713593
14197    390286     AT.-..A......T.T................                              390256
14197    151762     GTT..........T..C.............                                151791
14197    654199     GTT..........TT...............                                654170
14197    200856     .--.........CC.T...C..............                            200825
14197    711080     .--..........TT...............A...                            711111
14197    631041     .--..........T................                                631068
14197    159421     .--..........T................                                159394
14197    422750     C............T................                                422719
                        \                                                       
                        |                                                       
                       TA
14158    183060     .---........CT..C.............                                183086
14158    718370     GTC..........T.TC............A....                            718337
14158    140427     GTT..........T.A.............A..                              140396
14158    526383     GTC..........T.................                               526413
14158    963554     GCC..........T...........G..GA.A....                          963589
14158    36907      GTT..........T................                                36878
14158    531812     GCC..........T....................                            531779
14158    559268     GCC..........T...T................                            559235
14158    714986     .-...........T....CC..........                                715014
14158    537494     GCC......G...TT..................                             537462
14158    376658     ATT..........T................                                376687
14158    1266490    GTT.....T..........A...........                               1266520
14158    545816     A----........T.....A............                              545844
                                  \                                             
                                  |                                             
                                  T
14158    1330599    .--..........T.T..............                                1330572
14158    734712     GCC......T...TG....A...........                               734742
14158    181196     GTC.....T....T......T.............                            181163
14158    1063418    GTT..........T................                                1063389
14158    307074     GTT..........TT...............                                307103
14158    277921     GT...........T..............                                  277894
14158    65116      GTT..........T................                                65087
14158    1239720    GTT..........TA...............                                1239691
14158    1261528    GT...........T................                                1261557
14158    65812      .G.---.C.....T................                                65838
14158    1289771    .T-..........T...............                                 1289798
14158    312682     GTT..........T.-..............                                312654
14158    1149042    .--...A......T................                                1149015
13636    8650       ATC..........T...........G.....A..                            8683
13636    10020      CT.G.........................                                 10048
13066    35653      GCT..........T..A...........                                  35626
13066    64508      GTT..........T................                                64537
13066    47850      GCC..........C.....G..............                            47883
13066    51271      GTT..........-................                                51243
13066    25523      GTT..........T................                                25494
13066    40701      GTT..........T...T............                                40672
13066    6636       .--..........T................                                6663

Query_5  3307       C  3307
14831    40201147   .  40201147


Lambda      K        H
   0.634    0.408    0.912 

Gapped
Lambda      K        H
   0.625    0.410    0.780 

Effective search space used: 11409866714634


Query= ENSOANT00000076817.1 utr5:protein_coding

Length=398


***** No hits found *****


Lambda      K        H
   0.634    0.408    0.912 

Gapped
Lambda      K        H
   0.625    0.410    0.780 

Effective search space used: 1275914029596


  Database: GCF_900497805.2_bare-nosed_wombat_genome_assembly_genomic.fna
    Posted date:  Mar 26, 2021  3:31 PM
  Number of letters in database: 3,486,597,218
  Number of sequences in database:  15,416


Matrix: blastn matrix 2 -3
Gap Penalties: Existence: 5, Extension: 2
##blastn_Vombatus_ursinus_DNA_GCF_900497805.2_bare-nosed_wombat_genome_assembly_genomic.fna_Trichechus_manatus_coa1.fa.out
##Rawreads=GCF_900497805.2_bare-nosed_wombat_genome_assembly_genomic.fna
##query =Trichechus_manatus_coa1.fa


BLASTN 2.6.0+


Reference: Stephen F. Altschul, Thomas L. Madden, Alejandro A.
Schaffer, Jinghui Zhang, Zheng Zhang, Webb Miller, and David J.
Lipman (1997), "Gapped BLAST and PSI-BLAST: a new generation of
protein database search programs", Nucleic Acids Res. 25:3389-3402.


Database: GCF_900497805.2_bare-nosed_wombat_genome_assembly_genomic.fna
           15,416 sequences; 3,486,597,218 total letters


Query= EXON1

Length=85


***** No hits found *****


Lambda      K        H
   0.634    0.408    0.912 

Gapped
Lambda      K        H
   0.625    0.410    0.780 

Effective search space used: 191737410590


Query= EXON2

Length=149


***** No hits found *****


Lambda      K        H
   0.634    0.408    0.912 

Gapped
Lambda      K        H
   0.625    0.410    0.780 

Effective search space used: 411362079996


Query= EXON3

Length=77


***** No hits found *****


Lambda      K        H
   0.634    0.408    0.912 

Gapped
Lambda      K        H
   0.625    0.410    0.780 

Effective search space used: 167335207392


Query= EXON4

Length=100


***** No hits found *****


Lambda      K        H
   0.634    0.408    0.912 

Gapped
Lambda      K        H
   0.625    0.410    0.780 

Effective search space used: 244029431660


  Database: GCF_900497805.2_bare-nosed_wombat_genome_assembly_genomic.fna
    Posted date:  Mar 26, 2021  3:31 PM
  Number of letters in database: 3,486,597,218
  Number of sequences in database:  15,416


Matrix: blastn matrix 2 -3
Gap Penalties: Existence: 5, Extension: 2
##blastn_Vombatus_ursinus_DNA_GCF_900497805.2_bare-nosed_wombat_genome_assembly_genomic.fna_Elephas_maximus_coa1.fa.out
##Rawreads=GCF_900497805.2_bare-nosed_wombat_genome_assembly_genomic.fna
##query =Elephas_maximus_coa1.fa


BLASTN 2.6.0+


Reference: Stephen F. Altschul, Thomas L. Madden, Alejandro A.
Schaffer, Jinghui Zhang, Zheng Zhang, Webb Miller, and David J.
Lipman (1997), "Gapped BLAST and PSI-BLAST: a new generation of
protein database search programs", Nucleic Acids Res. 25:3389-3402.


Database: GCF_900497805.2_bare-nosed_wombat_genome_assembly_genomic.fna
           15,416 sequences; 3,486,597,218 total letters


Query= EXON1

Length=85


***** No hits found *****


Lambda      K        H
   0.634    0.408    0.912 

Gapped
Lambda      K        H
   0.625    0.410    0.780 

Effective search space used: 191737410590


Query= EXON2

Length=149


***** No hits found *****


Lambda      K        H
   0.634    0.408    0.912 

Gapped
Lambda      K        H
   0.625    0.410    0.780 

Effective search space used: 411362079996


Query= EXON3

Length=77


***** No hits found *****


Lambda      K        H
   0.634    0.408    0.912 

Gapped
Lambda      K        H
   0.625    0.410    0.780 

Effective search space used: 167335207392


Query= EXON4

Length=100


***** No hits found *****


Lambda      K        H
   0.634    0.408    0.912 

Gapped
Lambda      K        H
   0.625    0.410    0.780 

Effective search space used: 244029431660


  Database: GCF_900497805.2_bare-nosed_wombat_genome_assembly_genomic.fna
    Posted date:  Mar 26, 2021  3:31 PM
  Number of letters in database: 3,486,597,218
  Number of sequences in database:  15,416


Matrix: blastn matrix 2 -3
Gap Penalties: Existence: 5, Extension: 2
##blastn_Vombatus_ursinus_DNA_GCF_900497805.2_bare-nosed_wombat_genome_assembly_genomic.fna_Elephant_coa1.fa.out 
##Rawreads=GCF_900497805.2_bare-nosed_wombat_genome_assembly_genomic.fna
##query =Elephant_coa1.fa


Reference: Stephen F. Altschul, Thomas L. Madden, Alejandro A.
Schaffer, Jinghui Zhang, Zheng Zhang, Webb Miller, and David J.
Lipman (1997), "Gapped BLAST and PSI-BLAST: a new generation of
protein database search programs", Nucleic Acids Res. 25:3389-3402.


Database: GCF_900497805.2_bare-nosed_wombat_genome_assembly_genomic.fna
           15,416 sequences; 3,486,597,218 total letters


Query= EXON1

Length=85


***** No hits found *****


Lambda      K        H
   0.634    0.408    0.912 

Gapped
Lambda      K        H
   0.625    0.410    0.780 

Effective search space used: 191737410590


Query= EXON2

Length=149


***** No hits found *****


Lambda      K        H
   0.634    0.408    0.912 

Gapped
Lambda      K        H
   0.625    0.410    0.780 

Effective search space used: 411362079996


Query= EXON3

Length=77


***** No hits found *****


Lambda      K        H
   0.634    0.408    0.912 

Gapped
Lambda      K        H
   0.625    0.410    0.780 

Effective search space used: 167335207392


Query= EXON4

Length=100


***** No hits found *****


Lambda      K        H
   0.634    0.408    0.912 

Gapped
Lambda      K        H
   0.625    0.410    0.780 

Effective search space used: 244029431660


  Database: GCF_900497805.2_bare-nosed_wombat_genome_assembly_genomic.fna
    Posted date:  Mar 26, 2021  3:31 PM
  Number of letters in database: 3,486,597,218
  Number of sequences in database:  15,416


Matrix: blastn matrix 2 -3
Gap Penalties: Existence: 5, Extension: 2
##blastn_Vombatus_ursinus_DNA_GCF_900497805.2_bare-nosed_wombat_genome_assembly_genomic.fna_armadilo_coa1.fa.out
##Rawreads=GCF_900497805.2_bare-nosed_wombat_genome_assembly_genomic.fna
##query =armadilo_coa1.fa


BLASTN 2.6.0+


Reference: Stephen F. Altschul, Thomas L. Madden, Alejandro A.
Schaffer, Jinghui Zhang, Zheng Zhang, Webb Miller, and David J.
Lipman (1997), "Gapped BLAST and PSI-BLAST: a new generation of
protein database search programs", Nucleic Acids Res. 25:3389-3402.


Database: GCF_900497805.2_bare-nosed_wombat_genome_assembly_genomic.fna
           15,416 sequences; 3,486,597,218 total letters


Query= EXON1

Length=85


***** No hits found *****


Lambda      K        H
   0.634    0.408    0.912 

Gapped
Lambda      K        H
   0.625    0.410    0.780 

Effective search space used: 191737410590


Query= EXON2

Length=149


***** No hits found *****


Lambda      K        H
   0.634    0.408    0.912 

Gapped
Lambda      K        H
   0.625    0.410    0.780 

Effective search space used: 411362079996


Query= EXON3

Length=77


***** No hits found *****


Lambda      K        H
   0.634    0.408    0.912 

Gapped
Lambda      K        H
   0.625    0.410    0.780 

Effective search space used: 167335207392


Query= EXON4

Length=100


***** No hits found *****


Lambda      K        H
   0.634    0.408    0.912 

Gapped
Lambda      K        H
   0.625    0.410    0.780 

Effective search space used: 244029431660


  Database: GCF_900497805.2_bare-nosed_wombat_genome_assembly_genomic.fna
    Posted date:  Mar 26, 2021  3:31 PM
  Number of letters in database: 3,486,597,218
  Number of sequences in database:  15,416


Matrix: blastn matrix 2 -3
Gap Penalties: Existence: 5, Extension: 2
##blastn_Vombatus_ursinus_DNA_GCF_900497805.2_bare-nosed_wombat_genome_assembly_genomic.fna_afer_afer_coa1.fa.out
##Rawreads=GCF_900497805.2_bare-nosed_wombat_genome_assembly_genomic.fna
##query =afer_afer_coa1.fa


BLASTN 2.6.0+


Reference: Stephen F. Altschul, Thomas L. Madden, Alejandro A.
Schaffer, Jinghui Zhang, Zheng Zhang, Webb Miller, and David J.
Lipman (1997), "Gapped BLAST and PSI-BLAST: a new generation of
protein database search programs", Nucleic Acids Res. 25:3389-3402.


Database: GCF_900497805.2_bare-nosed_wombat_genome_assembly_genomic.fna
           15,416 sequences; 3,486,597,218 total letters


Query= exon1

Length=85


***** No hits found *****


Lambda      K        H
   0.634    0.408    0.912 

Gapped
Lambda      K        H
   0.625    0.410    0.780 

Effective search space used: 191737410590


Query= exon2

Length=149


***** No hits found *****


Lambda      K        H
   0.634    0.408    0.912 

Gapped
Lambda      K        H
   0.625    0.410    0.780 

Effective search space used: 411362079996


Query= exon3

Length=77


***** No hits found *****


Lambda      K        H
   0.634    0.408    0.912 

Gapped
Lambda      K        H
   0.625    0.410    0.780 

Effective search space used: 167335207392


Query= exon4

Length=97


***** No hits found *****


Lambda      K        H
   0.634    0.408    0.912 

Gapped
Lambda      K        H
   0.625    0.410    0.780 

Effective search space used: 233571027446


  Database: GCF_900497805.2_bare-nosed_wombat_genome_assembly_genomic.fna
    Posted date:  Mar 26, 2021  3:31 PM
  Number of letters in database: 3,486,597,218
  Number of sequences in database:  15,416


Matrix: blastn matrix 2 -3
Gap Penalties: Existence: 5, Extension: 2
##blastn_Vombatus_ursinus_DNA_GCF_900497805.2_bare-nosed_wombat_genome_assembly_genomic.fna_Vombatus_ursinus_STK17A.fa.out
##Rawreads=GCF_900497805.2_bare-nosed_wombat_genome_assembly_genomic.fna
##query =Vombatus_ursinus_STK17A.fa

BLASTN 2.6.0+


Reference: Stephen F. Altschul, Thomas L. Madden, Alejandro A.
Schaffer, Jinghui Zhang, Zheng Zhang, Webb Miller, and David J.
Lipman (1997), "Gapped BLAST and PSI-BLAST: a new generation of
protein database search programs", Nucleic Acids Res. 25:3389-3402.


Database: GCF_900497805.2_bare-nosed_wombat_genome_assembly_genomic.fna
           15,416 sequences; 3,486,597,218 total letters


Query= Exon1

Length=65
                                                                      Score     E
Sequences producing significant alignments:                          (Bits)  Value

  NW_020954595.1 Vombatus ursinus unplaced genomic scaffold, bare...  118     3e-25


Query_1  1         ATGAGGGAAGCAGTAGGTTCCTATGAAGAGACGAGGTCGAAGAAATGGAGGGCAAATAAA  60
14816    10344181  ............................................................  10344240

Query_1  61        TTCCA  65
14816    10344241  .....  10344245


Lambda      K        H
   0.634    0.408    0.912 

Gapped
Lambda      K        H
   0.625    0.410    0.780 

Effective search space used: 125501405544


Query= Exon2

Length=213
                                                                      Score     E
Sequences producing significant alignments:                          (Bits)  Value

  NW_020954595.1 Vombatus ursinus unplaced genomic scaffold, bare...  385     6e-105
  NW_020954548.1 Vombatus ursinus unplaced genomic scaffold, bare...  286     4e-75 
  NW_020954557.1 Vombatus ursinus unplaced genomic scaffold, bare...  96.9    4e-18 


Query_2  1         AGGCAAATTTGCGGTGGTCAGGAAGTGTGTCAGGAAAGATTCTGGGAAAGAATTTGCTGC  60
14816    10344873  ............................................................  10344932
14769    17735199    ......C...A.....A.............A............T...........A.T  17735142
14778    14472070  ...A........T........AC.A...A.TTCA...TCCA...ACC......A......  14472129

Query_2  61        AAAATTCATGAGAAAAAGAAGGAAAGGCCAAGAGTGCCGGGTGGACATAATTCATGAGAT  120
14816    10344933  ............................................................  10344992
14769    17735141  .....................A...T..............A....A..............  17735082
14778    14472130  T.....TC.A.AG..GC....A.G.........T..T..A.CA..G..CC.A.....A..  14472189

Query_2  121       CGCAGTCCTTGAACTAACCCGGGACAGTCAGCGGGTCATCAACTTACATGAAGTCTATGA  180
14816    10344993  ............................................................  10345052
14769    17735081  T........A..........A.....A.....A.........T.................  17735022
14778    14472190  T..C..G..A...T....AGA.TC....TCC..T..G..T..TC.C..............  14472249

Query_2  181       AACCTCATCAGAAATGATCTTGGTGCTGGAATA  213
14816    10345053  .................................  10345085
14769    17735021  ......G........A.....A......T....  17734989
14778    14472250  ...T...AAT.....C..T......T.......  14472282


Lambda      K        H
   0.634    0.408    0.912 

Gapped
Lambda      K        H
   0.625    0.410    0.780 

Effective search space used: 634473716604


Query= Exon3

Length=145
                                                                      Score     E
Sequences producing significant alignments:                          (Bits)  Value

  NW_020954595.1 Vombatus ursinus unplaced genomic scaffold, bare...  262     3e-68
  NW_020954548.1 Vombatus ursinus unplaced genomic scaffold, bare...  217     1e-54


Query_3  1         TGCTGCTGGAGGTGAGATTTTTGACCAGTGTGTAGCTGAGAGAGAAGACGCCTTTAAAGA  60
14816    10348528  ............................................................  10348587
14769    17734988  ...C.........T.............AA............A.......T..........  17734929

Query_3  61        GAAGGATGTGCAGAGACTCATGAGGCAGATTGTAGAAGGCGTTTCCTTTTTACACGCCCA  120
14816    10348588  ............................................................  10348647
14769    17734928  ....................C.............................C....A....  17734869

Query_3  121       CAACGTGGTTCATCTTGATTTGAAG  145
14816    10348648  .........................  10348672
14769    17734868  ........C................  17734844


Lambda      K        H
   0.634    0.408    0.912 

Gapped
Lambda      K        H
   0.625    0.410    0.780 

Effective search space used: 397417602708


Query= Exon4

Length=127
                                                                      Score     E
Sequences producing significant alignments:                          (Bits)  Value

  NW_020954595.1 Vombatus ursinus unplaced genomic scaffold, bare...  230     2e-58
  NW_020954548.1 Vombatus ursinus unplaced genomic scaffold, bare...  140     2e-31


Query_4  1         CCCCAGAATATCCTCCTGACAAGCGAATGTCCCTTGGGTGATATCAAGATTGTTGATTTT  60
14816    10355059  ............................................................  10355118
14769    17734841    ...........G..G......T........A..........A.......-...---..  17734788

Query_4  61        GGCCTCTCGAGAATGATGGAGAGCAGTGAGGAGCTCAGAGAAATTATGGGAACACCAGAA  120
14816    10355119  ............................................................  10355178
14769    17734787  .A.---............................C.............T.......G..G  17734731

Query_4  121       TATGTGG  127
14816    10355179  .......  10355185
14769    17734730  ......   17734725


Lambda      K        H
   0.634    0.408    0.912 

Gapped
Lambda      K        H
   0.625    0.410    0.780 

Effective search space used: 338155069586


Query= Exon5

Length=49
                                                                      Score     E
Sequences producing significant alignments:                          (Bits)  Value

  NW_020954595.1 Vombatus ursinus unplaced genomic scaffold, bare...  89.7    8e-17
  NW_020954548.1 Vombatus ursinus unplaced genomic scaffold, bare...  66.2    9e-10


Query_5  1         CCCCAGAAATCCTTAGCTATGACCCCATCAGCACGGCGACCGACATGTG  49
14816    10359004  .................................................  10359052
14769    17734723  ....G.................TG.............C......G....  17734675


Lambda      K        H
   0.634    0.408    0.912 

Gapped
Lambda      K        H
   0.625    0.410    0.780 

Effective search space used: 73209476970


Query= Exon1

Length=180
                                                                      Score     E
Sequences producing significant alignments:                          (Bits)  Value

  NW_020954595.1 Vombatus ursinus unplaced genomic scaffold, bare...  325     4e-87
  NW_020954548.1 Vombatus ursinus unplaced genomic scaffold, bare...  226     3e-57


Query_6  1         GAGCATCGGGGTCTTGGCCTACGTCATGCTGACGGGGATATCTCCCTTCCTGGGAGACGA  60
14816    10359153  ............................................................  10359212
14769    17734674  .................AG..T.-----------.......................T..  17734626

Query_6  61        TAAACAAGAGACTTTCCTGAATATCTCCCAGATGAACATCAGTTACTCTGAGGAGGAGTT  120
14816    10359213  ............................................................  10359272
14769    17734625  ....................................T.......................  17734566

Query_6  121       TGAGGCGGTGTCGGAGGAAGCCGTTGACTTCATCAAAGCGCTCTTAGTTAAGAAGCCCGC  180
14816    10359273  ............................................................  10359332
14769    17734565  ..G..A......A....C.A.T...................................     17734509


Lambda      K        H
   0.634    0.408    0.912 

Gapped
Lambda      K        H
   0.625    0.410    0.780 

Effective search space used: 519431778978


Query= Exon6

Length=319
                                                                      Score     E
Sequences producing significant alignments:                          (Bits)  Value

  NW_020954595.1 Vombatus ursinus unplaced genomic scaffold, bare...  576     3e-162
  NW_020954548.1 Vombatus ursinus unplaced genomic scaffold, bare...  437     2e-120


Query_7  1         GGATCGGGCCACCGCCGAGGAATGTCTGAGACATCCCTGGCTGGCACAAGACAGCAGCCC  60
14816    10359692  ............................................................  10359751
14769    17734505  ...C...........................TGG........A.................  17734446

Query_7  61        AGAGCCTCCCTTCCGGGTCAAGAGTTTAATGGAAGAGCCCAGCGACGCCCAGGAAAAAGA  120
14816    10359752  ............................................................  10359811
14769    17734445  .............T............................T.G..........G.G..  17734386

Query_7  121       AGCTTCTGTGCCCGAACCACCGGCCGAGGCCGAGGCCGAGAAGCCAGAAACGGAGGAGTT  180
14816    10359812  ............................................................  10359871
14769    17734385  ..........------------...A.....A...T..............T........C  17734338

Query_7  181       GATCGTGGTGGCTTCCTATACGTTGGGGCCCTGCCGCCAGTCGGAGAAAGAGAAGAGGGA  240
14816    10359872  ............................................................  10359931
14769    17734337  ....................................................G.......  17734278

Query_7  241       TCCCAAGGCCATCTCCAAGCGGTTCAAATTCGAGGAGCTGCCACTGCTTCAGGAAATGCC  300
14816    10359932  ............................................................  10359991
14769    17734277  ......................................................GG....  17734218

Query_7  301       TGGAGAATTCATCTACTGA  319
14816    10359992  ...................  10360010
14769    17734217  ......C.....T......  17734199


Lambda      K        H
   0.634    0.408    0.912 

Gapped
Lambda      K        H
   0.625    0.410    0.780 

Effective search space used: 1000511821022


  Database: GCF_900497805.2_bare-nosed_wombat_genome_assembly_genomic.fna
    Posted date:  Mar 26, 2021  3:31 PM
  Number of letters in database: 3,486,597,218
  Number of sequences in database:  15,416


Matrix: blastn matrix 2 -3
Gap Penalties: Existence: 5, Extension: 2
##blastn_human_DNA_GCF_000001405.39_GRCh38.p13_genomic.fna.human_coa1.fa.hits.out
##Genome=GCF_000001405.39_GRCh38.p13_genomic.fna
##query=Human.coa1


BLASTN 2.6.0+


Reference: Stephen F. Altschul, Thomas L. Madden, Alejandro A.
Schaffer, Jinghui Zhang, Zheng Zhang, Webb Miller, and David J.
Lipman (1997), "Gapped BLAST and PSI-BLAST: a new generation of
protein database search programs", Nucleic Acids Res. 25:3389-3402.


Database: GCF_000001405.39_GRCh38.p13_genomic.fna
           639 sequences; 3,272,089,205 total letters


Query= EXON1_Homosapiens

Length=15


***** No hits found *****


Lambda      K        H
   0.634    0.408    0.912 

Gapped
Lambda      K        H
   0.625    0.410    0.780 

Effective search space used: 9816244611


Query= EXON2

Length=100
                                                                      Score     E
Sequences producing significant alignments:                          (Bits)  Value

  NC_000007.14 Homo sapiens chromosome 7, GRCh38.p13 Primary Asse...  181     5e-44
  NC_000022.11 Homo sapiens chromosome 22, GRCh38.p13 Primary Ass...  66.2    3e-09


Query_2  1         TATGCAGGAAGCAGGCGGTCAATGCCTCTGGGAGCAAGGATCCTTTTCCACGGTGTGTTC  60
20       43647634  ............................................................  43647575
53       42853814  ...C....C......AT.C..G......AA...AA..A.G........GG.AA.......  42853754
                                                         \                     
                                                         |                     
                                                         T

Query_2  61        TATGCCGGGGGCTTTGCCATTGTGTATTACCTCATTCAAA  100
20       43647574  ........................................  43647535
53       42853753  GG.A.T........G...C............G...A....  42853714


Lambda      K        H
   0.634    0.408    0.912 

Gapped
Lambda      K        H
   0.625    0.410    0.780 

Effective search space used: 229044902450


Query= EXON3

Length=149
                                                                      Score     E
Sequences producing significant alignments:                          (Bits)  Value

  NC_000007.14 Homo sapiens chromosome 7, GRCh38.p13 Primary Asse...  269     2e-70
  NC_000022.11 Homo sapiens chromosome 22, GRCh38.p13 Primary Ass...  159     3e-37


Query_3  1         AGTTTCATTCCAGGGCTTTATATTACAAGTTGGCAGTGGAGCAGCTGCAGAGCCATCCCG  60
20       43645399  ............................................................  43645340
53       42853706         ............G......C........T........G....T.........A  42853654

Query_3  61        AGGCACAGGAAGCTCTGGGCCCTCCTCTCAACATCCATTATCTCAAGCTCATCGACAGGG  120
20       43645339  ............................................................  43645280
53       42853653  .........G..............T.........T..C.G......A....---C..A.C  42853597

Query_3  121       AAAACTTCGTGGACATTGTTGATGCCAAG  149
20       43645279  .............................  43645251
53       42853596  .C.....T..........C..........  42853568


Lambda      K        H
   0.634    0.408    0.912 

Gapped
Lambda      K        H
   0.625    0.410    0.780 

Effective search space used: 386104188728


Query= EXON4

Length=77
                                                                      Score     E
Sequences producing significant alignments:                          (Bits)  Value

  NC_000007.14 Homo sapiens chromosome 7, GRCh38.p13 Primary Asse...  140     1e-31
  NC_000022.11 Homo sapiens chromosome 22, GRCh38.p13 Primary Ass...  91.5    5e-17


Query_4  1         TTGAAGATTCCTGTCTCTGGATCCAAATCAGAGGGCCTTCTCTACGTCCACTCATCCAGA  60
20       43640649  ............................................................  43640590
53       42853567  ............AG............G..........A....C.T...AG..........  42853508

Query_4  61        GGTGGCCCCTTTCAGAG  77
20       43640589  .................  43640573
53       42853507  A..-.............  42853492


Lambda      K        H
   0.634    0.408    0.912 

Gapped
Lambda      K        H
   0.625    0.410    0.780 

Effective search space used: 157059392352


Query= EXON5

Length=100
                                                                      Score     E
Sequences producing significant alignments:                          (Bits)  Value

  NC_000007.14 Homo sapiens chromosome 7, GRCh38.p13 Primary Asse...  181     5e-44
  NC_000022.11 Homo sapiens chromosome 22, GRCh38.p13 Primary Ass...  136     2e-30


Query_5  1         GTGGCACCTTGACGAGGTCTTTTTAGAGCTCAAGGATGGTCAGCAGATTCCTGTGTTCAA  60
20       43639681  ............................................................  43639622
53       42853491  ............T........CC......C.........C...........CT.......  42853432

Query_5  61        GCTCAGTGGGGAAAACGGTGATGAAGTGAAAAAGGAGTAG  100
20       43639621  ........................................  43639582
53       42853431  ............G..T.....A..................  42853392


Lambda      K        H
   0.634    0.408    0.912 

Gapped
Lambda      K        H
   0.625    0.410    0.780 

Effective search space used: 229044902450


  Database: GCF_000001405.39_GRCh38.p13_genomic.fna
    Posted date:  Mar 2, 2021  10:55 AM
  Number of letters in database: 3,272,089,205
  Number of sequences in database:  639


Matrix: blastn matrix 2 -3
Gap Penalties: Existence: 5, Extension: 2
##blastn_human_DNA_SRR12461183.fa.human_coa1.fa.hits.out
##Rawread=SRR12461183
##query=Human.coa1

BLASTN 2.6.0+


Reference: Stephen F. Altschul, Thomas L. Madden, Alejandro A.
Schaffer, Jinghui Zhang, Zheng Zhang, Webb Miller, and David J.
Lipman (1997), "Gapped BLAST and PSI-BLAST: a new generation of
protein database search programs", Nucleic Acids Res. 25:3389-3402.


Database: SRR12461183.fa
           1,238,131,682 sequences; 186,957,883,982 total letters


Query= exon1

Length=15


***** No hits found *****


Lambda      K        H
   0.634    0.408    0.912 

Gapped
Lambda      K        H
   0.625    0.410    0.780 

Effective search space used: 516300911394


Query= exon2

Length=100
                                                                      Score     E
Sequences producing significant alignments:                          (Bits)  Value

  SRR12461183.411718713 /3                                            181     2e-42
  SRR12461183.49112395 /3                                             181     2e-42
  SRR12461183.611379150 /2                                            181     2e-42
  SRR12461183.434658654 /2                                            181     2e-42
  SRR12461183.433221205 /2                                            181     2e-42
  SRR12461183.359935869 /2                                            181     2e-42
  SRR12461183.266916610 /2                                            181     2e-42
  SRR12461183.266915491 /2                                            181     2e-42
  SRR12461183.230903908 /2                                            181     2e-42
  SRR12461183.133457536 /2                                            181     2e-42
  SRR12461183.558731847 /3                                            181     2e-42
  SRR12461183.308464159 /2                                            179     7e-42
  SRR12461183.596222828 /3                                            179     7e-42
  SRR12461183.77625945 /2                                             178     2e-41
  SRR12461183.213573482 /3                                            176     8e-41
  SRR12461183.194117607 /3                                            176     8e-41
  SRR12461183.94402485 /3                                             176     8e-41
  SRR12461183.596956555 /3                                            176     8e-41
  SRR12461183.147136529 /2                                            174     3e-40
  SRR12461183.132822 /2                                               172     1e-39
  SRR12461183.536828944 /2                                            170     4e-39
  SRR12461183.258005030 /3                                            163     5e-37
  SRR12461183.250976902 /3                                            163     5e-37
  SRR12461183.258005030 /2                                            163     5e-37
  SRR12461183.250976902 /2                                            163     5e-37
  SRR12461183.609434378 /2                                            159     6e-36
  SRR12461183.393191082 /2                                            159     6e-36
  SRR12461183.256215389 /2                                            158     2e-35
  SRR12461183.249062854 /2                                            152     1e-33
  SRR12461183.109849321 /3                                            150     3e-33
  SRR12461183.359329712 /2                                            150     3e-33
  SRR12461183.588711451 /3                                            150     3e-33
  SRR12461183.454713537 /3                                            149     1e-32
  SRR12461183.61037064 /3                                             149     1e-32
  SRR12461183.27408362 /3                                             149     1e-32
  SRR12461183.23050056 /3                                             149     1e-32
  SRR12461183.454713537 /2                                            149     1e-32
  SRR12461183.166161554 /2                                            149     1e-32
  SRR12461183.399711271 /3                                            147     4e-32
  SRR12461183.614768797 /2                                            145     1e-31
  SRR12461183.554496441 /2                                            145     1e-31
  SRR12461183.282869799 /3                                            141     2e-30
  SRR12461183.353347055 /2                                            140     6e-30
  SRR12461183.149500312 /2                                            140     6e-30
  SRR12461183.411722229 /3                                            138     2e-29
  SRR12461183.67321130 /3                                             138     2e-29
  SRR12461183.415018328 /2                                            138     2e-29
  SRR12461183.359319555 /2                                            138     2e-29
  SRR12461183.345705764 /2                                            138     2e-29
  SRR12461183.94223774 /3                                             136     7e-29
  SRR12461183.597605653 /2                                            136     7e-29
  SRR12461183.241287355 /3                                            134     3e-28
  SRR12461183.57514718 /3                                             134     3e-28
  SRR12461183.560614629 /2                                            134     3e-28
  SRR12461183.319946997 /2                                            134     3e-28
  SRR12461183.241287355 /2                                            134     3e-28
  SRR12461183.560614629 /3                                            134     3e-28
  SRR12461183.57514718 /2                                             134     3e-28
  SRR12461183.386474723 /2                                            132     9e-28
  SRR12461183.581961117 /3                                            132     9e-28
  SRR12461183.294874505 /3                                            131     3e-27
  SRR12461183.295836530 /2                                            131     3e-27
  SRR12461183.124826640 /3                                            129     1e-26
  SRR12461183.564833279 /2                                            125     1e-25
  SRR12461183.451102414 /2                                            125     1e-25
  SRR12461183.348269165 /2                                            125     1e-25
  SRR12461183.78918364 /2                                             125     1e-25
  SRR12461183.283698734 /2                                            123     5e-25
  SRR12461183.158318488 /2                                            123     5e-25
  SRR12461183.24433305 /2                                             123     5e-25
  SRR12461183.450311700 /3                                            122     2e-24
  SRR12461183.81640184 /3                                             122     2e-24
  SRR12461183.319946997 /3                                            120     6e-24
  SRR12461183.375214056 /2                                            120     6e-24
  SRR12461183.112088764 /2                                            120     6e-24
  SRR12461183.449443737 /3                                            118     2e-23
  SRR12461183.114953421 /3                                            118     2e-23
  SRR12461183.414152434 /3                                            116     7e-23
  SRR12461183.284944467 /2                                            113     8e-22
  SRR12461183.172722146 /2                                            113     8e-22
  SRR12461183.58095164 /2                                             113     8e-22
  SRR12461183.386474723 /3                                            111     3e-21
  SRR12461183.547629141 /2                                            111     3e-21
  SRR12461183.2262493 /2                                              111     3e-21
  SRR12461183.266916610 /3                                            104     4e-19
  SRR12461183.266915491 /3                                            104     4e-19
  SRR12461183.454530322 /3                                            95.1    2e-16
  SRR12461183.239360874 /3                                            95.1    2e-16
  SRR12461183.138793381 /2                                            93.3    8e-16
  SRR12461183.240603034 /3                                            91.5    3e-15
  SRR12461183.239360873 /3                                            91.5    3e-15
  SRR12461183.134204439 /3                                            91.5    3e-15
  SRR12461183.616872648 /2                                            91.5    3e-15
  SRR12461183.112843477 /3                                            87.8    3e-14
  SRR12461183.263249011 /2                                            84.2    4e-13
  SRR12461183.216697361 /2                                            80.6    5e-12
  SRR12461183.216688119 /2                                            80.6    5e-12
  SRR12461183.124826640 /2                                            80.6    5e-12
  SRR12461183.475498834 /3                                            78.8    2e-11
  SRR12461183.178520551 /3                                            78.8    2e-11
  SRR12461183.535390543 /2                                            73.4    7e-10
  SRR12461183.305784706 /3                                            71.6    3e-09
  SRR12461183.153262920 /2                                            69.8    9e-09
  SRR12461183.424459657 /3                                            66.2    1e-07
  SRR12461183.374422611 /3                                            66.2    1e-07
  SRR12461183.316796110 /3                                            66.2    1e-07
  SRR12461183.316795608 /3                                            66.2    1e-07
  SRR12461183.138010895 /3                                            66.2    1e-07
  SRR12461183.115738396 /3                                            66.2    1e-07
  SRR12461183.12615798 /3                                             66.2    1e-07
  SRR12461183.528662874 /2                                            66.2    1e-07
  SRR12461183.343150361 /2                                            66.2    1e-07
  SRR12461183.118554884 /2                                            66.2    1e-07
  SRR12461183.118554044 /2                                            66.2    1e-07
  SRR12461183.602744080 /2                                            64.4    4e-07
  SRR12461183.314041691 /2                                            64.4    4e-07
  SRR12461183.290338745 /2                                            64.4    4e-07
  SRR12461183.57078090 /2                                             64.4    4e-07
  SRR12461183.11544407 /2                                             64.4    4e-07
  SRR12461183.11525630 /2                                             64.4    4e-07
  SRR12461183.439806076 /3                                            62.6    1e-06
  SRR12461183.218370740 /3                                            62.6    1e-06
  SRR12461183.515940471 /2                                            62.6    1e-06
  SRR12461183.64732129 /2                                             60.8    5e-06
  SRR12461183.24433305 /3                                             59.0    2e-05
  SRR12461183.596222828 /2                                            59.0    2e-05
  SRR12461183.311160809 /2                                            59.0    2e-05
  SRR12461183.234344125 /2                                            59.0    2e-05
  SRR12461183.56522180 /3                                             57.2    6e-05
  SRR12461183.589016166 /2                                            57.2    6e-05
  SRR12461183.68570232 /2                                             57.2    6e-05
  SRR12461183.492540566 /3                                            55.4    2e-04
  SRR12461183.489067120 /3                                            55.4    2e-04
  SRR12461183.191252865 /3                                            55.4    2e-04
  SRR12461183.116256305 /3                                            55.4    2e-04
  SRR12461183.250633 /3                                               55.4    2e-04
  SRR12461183.603366205 /2                                            55.4    2e-04
  SRR12461183.542502190 /2                                            55.4    2e-04
  SRR12461183.340036986 /2                                            55.4    2e-04
  SRR12461183.219317463 /2                                            55.4    2e-04
  SRR12461183.177957653 /2                                            55.4    2e-04
  SRR12461183.125924271 /2                                            55.4    2e-04
  SRR12461183.592567957 /3                                            55.4    2e-04
  SRR12461183.569977778 /3                                            55.4    2e-04
  SRR12461183.527096033 /3                                            55.4    2e-04
  SRR12461183.94357105 /2                                             55.4    2e-04
  SRR12461183.79838062 /2                                             55.4    2e-04
  SRR12461183.79831914 /2                                             55.4    2e-04
  SRR12461183.72615564 /2                                             55.4    2e-04
  SRR12461183.48251003 /2                                             55.4    2e-04
  SRR12461183.42002282 /2                                             55.4    2e-04
  SRR12461183.16180460 /3                                             51.8    0.002
  SRR12461183.550864752 /3                                            51.8    0.002
  SRR12461183.456695804 /3                                            50.0    0.008
  SRR12461183.413233301 /3                                            50.0    0.008
  SRR12461183.309004227 /3                                            50.0    0.008
  SRR12461183.98755860 /3                                             50.0    0.008
  SRR12461183.89718912 /3                                             50.0    0.008
  SRR12461183.86081407 /3                                             50.0    0.008
  SRR12461183.46096454 /3                                             50.0    0.008
  SRR12461183.300679729 /2                                            50.0    0.008
  SRR12461183.300679303 /2                                            50.0    0.008
  SRR12461183.569456808 /3                                            50.0    0.008
  SRR12461183.533677145 /3                                            50.0    0.008
  SRR12461183.48245169 /2                                             50.0    0.008


Query_2     1    TATGCAGGAAGCAGGCGGTCAATGCCTCTGGGAGCAAGGATCCTTTTCCACGGTGTGTTC  60
1145978805  44   ............................................................  103
783372487   106  ............................................................  47
726573401   47   ............................................................  106
549852905   30   ............................................................  89
548415456   42   ............................................................  101
475130120   137  ............................................................  78
382110861   26   ............................................................  85
382109742   26   ............................................................  85
346098159   137  ............................................................  78
245504365   50   ............................................................  109
179346335   19   ............................................................  78
423658410   24    ...........................................................  82
216837316   1     ...........................................................  59
77625944    113  ............................................................  54
947833574   3       .........................................................  59
928377699   97   ............................................................  38
828662577   2       .........................................................  58
217571043   3       .........................................................  59
262330780   116  ............................................................  57
132821      151       .......................................................  97
652023195   117  ............................................................  58
992265122   114     ......-......T...........................................  59
985236994   114     ......-......T...........................................  59
373199281   28      ......-......T...........................................  83
366171153   28      ......-......T...........................................  83
724628629   140           ..G................................................  90
508385333   19           ....................................................  71
                              \                                              
                              |                                              
                              A
371409640   151               ...............................................  105
364257105   151                  ............................................  108
844109413   151                   ...........................................  109
474523963   6      ........T.-.T..CA.........................................  62
209325939   83   ............................................................  24
1188973629  124     .........................................................  68
795297156   151                    ..........................................  110
761668454   151                    ..........................................  110
757310148   97   ....................G..................T.........C..........  38
569907788   27      .........................................................  83
281355805   151                    ..........................................  110
1133971363  1                       .........................................  41
729963048   151                      ........................................  112
669690692   83   ............................................................  24
1017129891  71   ............................................................  130
468541306   43                      .........................................  83
264694563   99      .........................................................  43
1145982321  45    ........GA.........G........................G...G..........  103
801581222   60                           ....................................  95
530212579   151                          ....................................  116
474513806   151                          ....................................  116
460900015   151                          ....................................  116
828483866   78   ............................................................  19
712799904   151                           ...................................  117
975547447   130  ............................................................  71
791774810   130  ............................................................  71
675808880   34   ............................................................  93
435141248   46   ............................................................  105
356481606   46   ............................................................  105
181229117   148  ............................................................  89
57514717    46   ............................................................  105
501668974   151                        ......................................  112
                                                                           \ 
                                                                           | 
                                                                          GT
202575605   79   ............................................................  138
1029134597  78   ............................................................  137
411030781   24                               ................................  55
859086732   1                                 ...............................  31
680027530   151                                 .............................  123
566296665   151                                 .............................  123
463463416   151                                 .............................  123
78918363    151                                 .............................  123
398892985   84   ............................................................  143
273512739   81   ...............T............................................  140
24433304    14                                   ............................  41
1184571792  1                             ...................................  35
815900276   151             ...C.A.....C...G.GC...........T.............G....  103
1054207089  130  .........G..............................G..............G....  71
490408307   86   ............................................................  27
112088763   24                                     ..........................  49
1183703829  21                                      .........................  45
1183703829  30                                      .........................  6
849213513   148                         ................CG...................  112
1148412526  3                                        ........................  26
400138718   67   ............................................................  8
287916397   90   ............................................................  149
58095163    90   ............................................................  149
1120734815  84   ............................................................  145
                                                                     \       
                                                                     |       
                                                                    GT
662823392   151                                         .....................  131
2262492     25                                          .....................  45
1001176702  151                                             .................  135
1001175583  151                                             .................  135
1188790414  1                                     ...............TT.TT.T.T...  27
973620966   151                                                  ............  140
253987632   151                                                   ...........  141
974863126   1                                                 ...............  15
973620965   149                                                    ..........  140
868464531   102  ..................................................            151
732066899   74   ..................................................T..         22
847103569   151                                                      ........  144
378443262   69   ..............................................                24
331891612   69   ............................................A..               23
331882370   69   ............................................A..               23
236873469   151                                                          ....  148
1209758926  109  ...........................................                   151
912780643   109  ...........................................                   151
650584794   112  ........................................                      151
1040044798  37   ...C....C......AT....G......AA...AA..A.G........GG.AA.......  97
                                                       \                     
                                                       |                     
                                                       T
268457171   114  ......................................                        151
1158719749  19   ...C....C......AT.C..G......AA...AA..A.G........GG.AA.......  79
                                                       \                     
                                                       |                     
                                                       T
1108682703  132  ...C....C......AT.C..G......AA...AA..A.G........GG.AA.......  72
                                                       \                     
                                                       |                     
                                                       T
1051056202  41   ...C....C......AT.C..G......AA...AA..A.G........GG.AA.......  101
                                                       \                     
                                                       |                     
                                                       T
1051055700  41   ...C....C......AT.C..G......AA...AA..A.G........GG.AA.......  101
                                                       \                     
                                                       |                     
                                                       T
872270987   30   ...C....C......AT.C..G......AA...AA..A.G........GG.AA.......  90
                                                       \                     
                                                       |                     
                                                       T
849998488   14   ...C....C......AT.C..G......AA...AA..A.G........GG.AA.......  74
                                                       \                     
                                                       |                     
                                                       T
746875890   146  ...C....C......AT.C..G......AA...AA..A.G........GG.AA.......  86
                                                       \                     
                                                       |                     
                                                       T
643857125   25   ...C....C......AT.C..G......AA...AA..A.G........GG.AA.......  85
                                                       \                     
                                                       |                     
                                                       T
458344612   31   ...C....C......AT.C..G......AA...AA..A.G........GG.AA.......  91
                                                       \                     
                                                       |                     
                                                       T
118554883   145  ...C....C......AT.C..G......AA...AA..A.G........GG.AA.......  85
                                                       \                     
                                                       |                     
                                                       T
118554043   145  ...C....C......AT.C..G......AA...AA..A.G........GG.AA.......  85
                                                       \                     
                                                       |                     
                                                       T
429235942   18       ....C......AT.C..G......AA...AA..A.G........GG.AA.......  74
                                                       \                     
                                                       |                     
                                                       T
405532996   19       ....C......AT.C..G......AA...AA..A.G........GG.AA.......  75
                                                       \                     
                                                       |                     
                                                       T
57078089    23       ....C......AT.C..G......AA...AA..A.G........GG.AA.......  79
                                                       \                     
                                                       |                     
                                                       T
11544406    52   ...C....C......AT.C..G......AA...AA..A.G........GG.AA.......  112
                                                       \                     
                                                       |                     
                                                       T
11525629    52   ...C....C......AT.C..G......AA...AA..A.G........GG.AA.......  112
                                                       \                     
                                                       |                     
                                                       T
1174066168  117  ...C....C......AT.C..G......AA...AA..A.G......G.GG.AA.......  57
                                                       \                     
                                                       |                     
                                                       T
952630832   99   ...C....C......AT.C..G......AA...AA..A.G........GG.AA.......  39
                                                       \                     
                                                       |                     
                                                       T
426355060   117  ...C....C......AT.C..G......AA...AA..A.G........GG.AA.......  57
                                                       \                     
                                                       |                     
                                                       T
790782272   151            .....AT.C..G......AA...AA..A.G........GG.AA.......  101
                                                       \                     
                                                       |                     
                                                       T
704210417   16                     ...G......AA...AA..A.G........GG.AA.......  58
                                                       \                     
                                                       |                     
                                                       T
68570231    145  ...C....C......AT.C..G......AA...AA..ATC........GG.AA.......  85
                                                         \                   
                                                         |                   
                                                         G
1226800658  119                                          ........GG.AA.......  100
1223327212  36                                           ........GG.AA.......  55
925512957   32   ..............................                                3
850516397   60                                           ........GG.AA.......  41
734510725   30   ..............................                                1
718560456   42                                           ........GG.AA.......  61
657696441   43                                           ........GG.AA.......  62
455231237   131                                          ........GG.AA.......  112
334511714   53   ............................A....                             21
293151904   51                                           ........GG.AA.......  70
237971100   51                                           ........GG.AA.......  70
213182445   130                                          ........GG.AA.......  111
190592266   36   .....................G..........G..                           2
147710521   25                                           ........GG.AA.......  44
94357104    49                                           ........GG.AA.......  68
79838061    42                                           ........GG.AA.......  61
79831913    42                                           ........GG.AA.......  61
72615563    41                                           ........GG.AA.......  60
48251002    126                                          ........GG.AA.......  107
42002281    36                                           ........GG.AA.......  55
750440552   151                                            ......GG.AA.......  134
171479240   151                                            ......GG.AA.......  134
1190955896  34                                                        .......  40
1147493393  24                                           .......TGT.AA.......  43
1043264319  7                                                         .......  13
833015952   146                                                       .......  140
823979004   146                                                       .......  140
820341499   28   ...........................                                   2
780356546   10                                                        .......  16
415873980   150                                                       .......  144
415873554   150                                                       .......  144
190071296   43                                                        .......  49
154291633   37                                                        .......  43
48245168    126                                          ........GG.AA.......  107

Query_2     61   TATGCCGGGGGCTTTGCCATTGTGTATTACCTCATTCAAA  100
1145978805  104  ........................................  143
783372487   46   ........................................  7
726573401   107  ........................................  146
549852905   90   ........................................  129
548415456   102  ........................................  141
475130120   77   ........................................  38
382110861   86   ........................................  125
382109742   86   ........................................  125
346098159   77   ........................................  38
245504365   110  ........................................  149
179346335   79   ........................................  118
423658410   83   ........................................  122
216837316   60   ........................................  99
77625944    53   ......................................    16
947833574   60   ........................................  99
928377699   37   .....................................     1
828662577   59   ........................................  98
217571043   60   ........................................  99
262330780   56   ....................................      21
132821      96   ........................................  57
652023195   57   ..................................        24
992265122   58   ........................................  19
985236994   58   ........................................  19
373199281   84   ........................................  123
366171153   84   ........................................  123
724628629   89   ........................................  50
508385333   72   ........................................  111
371409640   104  ........................................  65
364257105   107  ........................................  68
844109413   108  ........................................  69
474523963   63   ........................................  102
209325939   23   .......................                   1
1188973629  67   .........................                 43
795297156   109  ........................................  70
761668454   109  ........................................  70
757310148   37   ..............GC.........C...........     1
569907788   84   .........................                 108
281355805   109  ........................................  70
1133971363  42   ........................................  81
729963048   111  ........................................  72
669690692   23   ....................                      4
1017129891  131  ..................G..                     151
468541306   84   ........................................  124
                       \                                 
                       |                                 
                       G
264694563   42   ....................                      23
1145982321  104  ...................C..G..C.........G....  143
801581222   96   ........................................  135
530212579   115  ........................................  76
474513806   115  ........................................  76
460900015   115  ........................................  76
828483866   18   ...............                           4
712799904   116  ........................................  77
975547447   70   ..............                            57
791774810   70   ..............                            57
675808880   94   ..............                            107
435141248   106  ..............                            119
356481606   106  ..............                            119
181229117   88   ..............                            75
57514717    106  ..............                            119
501668974   111  ........................................  72
202575605   139  .............                             151
1029134597  138  ............                              149
411030781   56   ........................................  95
859086732   32   ........................................  71
680027530   122  ........................................  83
566296665   122  ........................................  83
463463416   122  ........................................  83
78918363    122  ........................................  83
398892985   144  ........                                  151
273512739   141  ...........                               151
24433304    42   ........................................  81
1184571792  36   ............G......C...........G........  75
815900276   102  ......................................    65
1054207089  70   ..............                            57
490408307   26   ......                                    21
112088763   50   ........................................  89
1183703829  46   ........................................  85
1183703829  5    .....                                     1
849213513   111  ...................G.............G....    74
1148412526  27   ........................................  66
400138718   7    .G.A...                                   1
287916397   150  ..                                        151
58095163    150  ..                                        151
1120734815  146  ......                                    151
662823392   130  ........................................  91
2262492     46   ........................................  85
1001176702  134  ........................................  95
1001175583  134  ........................................  95
1188790414  28   ........................................  67
973620966   139  ........................................  100
253987632   140  ........................................  101
974863126   16   ......................C.....C...........  55
973620965   139  ........................................  100
847103569   143  ........................................  104
236873469   147  ........................................  108
1040044798  98   GG.A.T........G...C............G...A....  137
1158719749  80   GG.A.T........G...C............G...A....  119
1108682703  71   GG.A.T........G...C............G...A....  32
1051056202  102  GG.A.T........G...C............G...A....  141
1051055700  102  GG.A.T........G...C............G...A....  141
872270987   91   GG.A.T........G...C............G...A....  130
849998488   75   GG.A.T........G...C............G...A....  114
746875890   85   GG.A.T........G...C............G...A....  46
643857125   86   GG.A.T........G...C............G...A....  125
458344612   92   GG.A.T........G...C............G...A....  131
118554883   84   GG.A.T........G...C............G...A....  45
118554043   84   GG.A.T........G...C............G...A....  45
717938331   23        ...................................  57
429235942   75   GG.A.T........G...C............G...A....  114
405532996   76   GG.A.T........G...C............G...A....  115
57078089    80   GG.A.T........G...C............G...A....  119
11544406    113  GG.A.T........G...C............G...A...   151
11525629    113  GG.A.T........G...C............G...A...   151
1174066168  56   GG.A.G........G...C............G...A....  17
952630832   38   GG.A.T........G...C............G...       4
631134722   4          ..................................  37
64732128    17          .................................  49
758693397   151          ................................  120
711417079   151          ................................  120
426355060   56   GG.A.T........G...C............           26
349538376   151          ................................  120
790782272   100  GG.A.T........G...C............G...A....  61
704210417   59   GG.A.T........G...C............G...A....  98
68570231    84   GG.A.T...T....G...C............G...A....  45
1226800658  99   GG.A.T........G...G............G...A....  60
1223327212  56   GG.A.T........G...C............G...A....  95
850516397   40   GG.A.T........G...C............G...A....  1
718560456   62   GG.A.T........G...C............G...A....  101
657696441   63   GG.A.T........G...C............G...A....  102
455231237   111  GG.A.T........G...C............G...A....  72
293151904   71   GG.A.T........G...C............G...A....  110
237971100   71   GG.A.T........G...C............G...A....  110
213182445   110  GG.A.T........G...C............G...A....  71
147710521   45   GG.A.T........G...C............G...A....  84
94357104    69   GG.A.T........G...C............G...A....  108
79838061    62   GG.A.T........G...C............G...A....  101
79831913    62   GG.A.T........G...C............G...A....  101
72615563    61   GG.A.T........G...C............G...A....  100
48251002    106  GG.A.T........G...C............G...A....  67
42002281    56   GG.A.T........G...C............G...A....  95
750440552   133  GG.A.T........G...C............G...A....  94
171479240   133  GG.A.T........G...C............G...A....  94
1190955896  41   GG.A.T........G...C............G...A....  80
1147493393  44   GG.A.T........G...C............G...A....  83
1043264319  14   GG.A.T........G...C............G...A....  53
833015952   139  GG.A.T........G...C............G...A....  100
823979004   139  GG.A.T........G...C............G...A....  100
780356546   17   GG.A.T........G...C............G...A....  56
415873980   143  GG.A.T........G...C............G...A....  104
415873554   143  GG.A.T........G...C............G...A....  104
190071296   50   GG.A.T........G...C............G...A....  89
154291633   44   GG.A.T........G...C............G...A....  83
48245168    106  GGCA.T........G...C............G...A....  67


Lambda      K        H
   0.634    0.408    0.912 

Gapped
Lambda      K        H
   0.625    0.410    0.780 

Effective search space used: 9335512882280


Query= exon3

Length=149
                                                                      Score     E
Sequences producing significant alignments:                          (Bits)  Value

  SRR12461183.122937775 /3                                            259     2e-65
  SRR12461183.323872904 /3                                            246     1e-61
  SRR12461183.243048618 /3                                            239     1e-59
  SRR12461183.251281118 /3                                            237     5e-59
  SRR12461183.150501864 /2                                            235     2e-58
  SRR12461183.77523808 /2                                             235     2e-58
  SRR12461183.358340499 /3                                            233     6e-58
  SRR12461183.330996024 /2                                            233     6e-58
  SRR12461183.524067670 /3                                            232     2e-57
  SRR12461183.86352222 /2                                             232     2e-57
  SRR12461183.185809060 /3                                            226     9e-56
  SRR12461183.401414391 /2                                            223     1e-54
  SRR12461183.124584064 /2                                            223     1e-54
  SRR12461183.36875456 /2                                             223     1e-54
  SRR12461183.289670717 /2                                            215     2e-52
  SRR12461183.355809709 /3                                            210     7e-51
  SRR12461183.560143609 /3                                            210     7e-51
  SRR12461183.556624681 /3                                            208     2e-50
  SRR12461183.441681086 /3                                            205     3e-49
  SRR12461183.258666658 /2                                            203     1e-48
  SRR12461183.258660807 /2                                            203     1e-48
  SRR12461183.308693791 /3                                            201     4e-48
  SRR12461183.586226802 /2                                            196     2e-46
  SRR12461183.315256122 /2                                            192     2e-45
  SRR12461183.489418965 /3                                            188     2e-44
  SRR12461183.44895190 /3                                             185     3e-43
  SRR12461183.579260785 /3                                            185     3e-43
  SRR12461183.260299178 /3                                            183     1e-42
  SRR12461183.574832559 /3                                            179     1e-41
  SRR12461183.264420689 /3                                            174     5e-40
  SRR12461183.505025155 /2                                            174     5e-40
  SRR12461183.366410940 /2                                            174     5e-40
  SRR12461183.533789181 /2                                            168     2e-38
  SRR12461183.236640475 /3                                            167     8e-38
  SRR12461183.189154132 /3                                            167     8e-38
  SRR12461183.527424714 /3                                            167     8e-38
  SRR12461183.410523800 /2                                            165     3e-37
  SRR12461183.238912299 /3                                            163     9e-37
  SRR12461183.238911102 /3                                            163     9e-37
  SRR12461183.509324649 /2                                            163     9e-37
  SRR12461183.247281435 /2                                            163     9e-37
  SRR12461183.119389048 /3                                            161     3e-36
  SRR12461183.50321078 /3                                             161     3e-36
  SRR12461183.542959422 /3                                            161     3e-36
  SRR12461183.79838062 /3                                             159     1e-35
  SRR12461183.79831914 /3                                             159     1e-35
  SRR12461183.195039127 /2                                            158     4e-35
  SRR12461183.107960972 /3                                            156     1e-34
  SRR12461183.419421634 /2                                            156     1e-34
  SRR12461183.392603628 /2                                            150     6e-33
  SRR12461183.516475622 /2                                            147     7e-32
  SRR12461183.455797776 /3                                            145     2e-31
  SRR12461183.386875005 /3                                            145     2e-31
  SRR12461183.180742975 /3                                            145     2e-31
  SRR12461183.50391492 /3                                             145     2e-31
  SRR12461183.571113880 /3                                            145     2e-31
  SRR12461183.219017472 /2                                            143     9e-31
  SRR12461183.483249368 /3                                            141     3e-30
  SRR12461183.329263610 /3                                            141     3e-30
  SRR12461183.618487930 /2                                            141     3e-30
  SRR12461183.430416441 /2                                            141     3e-30
  SRR12461183.330759714 /2                                            141     3e-30
  SRR12461183.549610977 /3                                            141     3e-30
  SRR12461183.455797776 /2                                            140     1e-29
  SRR12461183.389153879 /2                                            140     1e-29
  SRR12461183.523984220 /2                                            138     4e-29
  SRR12461183.456695804 /2                                            136     1e-28
  SRR12461183.360822272 /3                                            134     5e-28
  SRR12461183.409560868 /2                                            134     5e-28
  SRR12461183.195137503 /2                                            134     5e-28
  SRR12461183.595254331 /3                                            134     5e-28
  SRR12461183.539210069 /3                                            134     5e-28
  SRR12461183.271822620 /3                                            132     2e-27
  SRR12461183.66293232 /3                                             132     2e-27
  SRR12461183.12726852 /3                                             132     2e-27
  SRR12461183.12723735 /3                                             132     2e-27
  SRR12461183.417824363 /3                                            131     6e-27
  SRR12461183.247773876 /3                                            131     6e-27
  SRR12461183.204956182 /2                                            131     6e-27
  SRR12461183.389153879 /3                                            129     2e-26
  SRR12461183.165426005 /2                                            129     2e-26
  SRR12461183.401414391 /3                                            127     7e-26
  SRR12461183.317267744 /3                                            127     7e-26
  SRR12461183.231068029 /3                                            127     7e-26
  SRR12461183.135685430 /2                                            127     7e-26
  SRR12461183.313269323 /3                                            125     2e-25
  SRR12461183.408360046 /2                                            125     2e-25
  SRR12461183.234672100 /2                                            125     2e-25
  SRR12461183.309004227 /3                                            122     3e-24
  SRR12461183.98755860 /3                                             122     3e-24
  SRR12461183.89718912 /3                                             122     3e-24
  SRR12461183.68256608 /3                                             122     3e-24
  SRR12461183.46096454 /3                                             122     3e-24
  SRR12461183.416078438 /2                                            122     3e-24
  SRR12461183.416078186 /2                                            122     3e-24
  SRR12461183.293286874 /2                                            122     3e-24
  SRR12461183.614764226 /2                                            120     1e-23
  SRR12461183.212443492 /2                                            120     1e-23
  SRR12461183.329437518 /3                                            118     3e-23
  SRR12461183.126391211 /3                                            118     3e-23
  SRR12461183.16180460 /3                                             118     3e-23
  SRR12461183.11544407 /3                                             118     3e-23
  SRR12461183.11525630 /3                                             118     3e-23
  SRR12461183.523341568 /2                                            118     3e-23
  SRR12461183.483890566 /2                                            118     3e-23
  SRR12461183.411027819 /2                                            118     3e-23
  SRR12461183.550864752 /3                                            118     3e-23
  SRR12461183.82778757 /2                                             118     3e-23
  SRR12461183.313267932 /3                                            116     1e-22
  SRR12461183.329437747 /3                                            114     4e-22
  SRR12461183.584577228 /2                                            114     4e-22
  SRR12461183.470816946 /2                                            114     4e-22
  SRR12461183.212443492 /3                                            113     1e-21
  SRR12461183.38825221 /3                                             113     1e-21
  SRR12461183.373848768 /2                                            113     1e-21
  SRR12461183.120860915 /3                                            111     5e-21
  SRR12461183.491453859 /3                                            105     2e-19
  SRR12461183.130271040 /2                                            105     2e-19
  SRR12461183.465372172 /2                                            104     8e-19
  SRR12461183.580675576 /2                                            102     3e-18
  SRR12461183.35544930 /2                                             102     3e-18
  SRR12461183.242844649 /2                                            100     9e-18
  SRR12461183.140747372 /2                                            98.7    3e-17
  SRR12461183.30789607 /3                                             96.9    1e-16
  SRR12461183.196990474 /2                                            96.9    1e-16
  SRR12461183.294963538 /3                                            95.1    4e-16
  SRR12461183.294958008 /3                                            95.1    4e-16
  SRR12461183.276727702 /3                                            93.3    1e-15
  SRR12461183.165426005 /3                                            93.3    1e-15
  SRR12461183.566184184 /3                                            93.3    1e-15
  SRR12461183.523704600 /3                                            93.3    1e-15
  SRR12461183.377056806 /2                                            91.5    5e-15
  SRR12461183.563814911 /3                                            87.8    6e-14
  SRR12461183.456695804 /3                                            86.0    2e-13
  SRR12461183.450017994 /2                                            86.0    2e-13
  SRR12461183.592567957 /3                                            86.0    2e-13
  SRR12461183.413233301 /3                                            84.2    7e-13
  SRR12461183.533677145 /3                                            84.2    7e-13
  SRR12461183.557722691 /2                                            82.4    2e-12
  SRR12461183.527096033 /3                                            82.4    2e-12
  SRR12461183.602502943 /2                                            80.6    9e-12
  SRR12461183.48251003 /2                                             80.6    9e-12
  SRR12461183.48245169 /2                                             80.6    9e-12
  SRR12461183.284951933 /3                                            78.8    3e-11
  SRR12461183.202037117 /3                                            78.8    3e-11
  SRR12461183.202034436 /3                                            78.8    3e-11
  SRR12461183.557126015 /2                                            78.8    3e-11
  SRR12461183.417824363 /2                                            78.8    3e-11
  SRR12461183.284951933 /2                                            78.8    3e-11
  SRR12461183.202037117 /2                                            78.8    3e-11
  SRR12461183.202034436 /2                                            78.8    3e-11
  SRR12461183.603366205 /3                                            78.8    3e-11
  SRR12461183.430416441 /3                                            77.0    1e-10
  SRR12461183.373848768 /3                                            77.0    1e-10
  SRR12461183.258666658 /3                                            75.2    4e-10
  SRR12461183.258660807 /3                                            75.2    4e-10
  SRR12461183.492540566 /3                                            71.6    5e-09
  SRR12461183.56522180 /3                                             71.6    5e-09
  SRR12461183.261695118 /2                                            71.6    5e-09
  SRR12461183.395887826 /2                                            69.8    2e-08
  SRR12461183.586770793 /3                                            68.0    6e-08
  SRR12461183.489067120 /3                                            66.2    2e-07
  SRR12461183.6592566 /3                                              66.2    2e-07
  SRR12461183.547465465 /3                                            66.2    2e-07
  SRR12461183.42002282 /2                                             66.2    2e-07
  SRR12461183.136468262 /2                                            62.6    2e-06
  SRR12461183.539249734 /3                                            62.6    2e-06
  SRR12461183.589016166 /2                                            60.8    8e-06
  SRR12461183.603366205 /2                                            59.0    3e-05
  SRR12461183.542502190 /2                                            59.0    3e-05
  SRR12461183.516475622 /3                                            59.0    3e-05
  SRR12461183.79838062 /2                                             59.0    3e-05
  SRR12461183.79831914 /2                                             59.0    3e-05
  SRR12461183.72615564 /2                                             59.0    3e-05
  SRR12461183.44895190 /2                                             57.2    1e-04
  SRR12461183.340036986 /2                                            55.4    3e-04
  SRR12461183.215666433 /2                                            55.4    3e-04
  SRR12461183.215665828 /2                                            55.4    3e-04
  SRR12461183.12615798 /3                                             53.6    0.001
  SRR12461183.230056141 /2                                            53.6    0.001
  SRR12461183.94357105 /2                                             51.8    0.004


Query_3     1    AGTTTCATTCCAGGGCTTTATATTACAAGTTGGCAGTGGAGCAGCTGCAGAGCCATCCCG  60
857197867   5    ............................................................  64
1058132996  16   ............................................................  75
977308710   132  ............................................................  73
985541210   16   ............................................................  75
265696115   22       ........................................................  77
77523807    151                  ............................................  108
1092600591  1                     ...........................................  43
446190275   23        .......................................................  77
144682158   1                         .......................................  39
86352221    151       .......................................................  97
920069152   1                         .......................................  39
516608642   151                            ..................................  118
236630893   151                            ..................................  118
36875455    151                            ..................................  118
404864968   151                                ..............................  122
1090069801  4                                  ..............................  33
180758097   151                                ..............................  122
177239169   151                                 ........G....................  123
1175941178  151                                   ...........................  125
373860909   151                                       .......................  129
373855058   151                                       .......................  129
1042953883  1                                          ......................  22
701421053   44   ............................................................  103
430450373   46   ............................................................  105
1223679057  48   ............................................................  107
779155282   50   ............................................................  109
199875273   151                                                 .............  139
994559270   150                                          ....................  131
195447047   151                                                 .............  139
998680781   96   ............................................................  37
620219406   56   ............................................................  115
481605191   111  ............................................................  52
648983432   113  ............................................................  54
970900567   92   ............................................................  33
923414224   92   ............................................................  33
148039202   60   ............................................................  119
525718051   113  ............................................................  54
973172391   62   ............................................................  121
973171194   62   ............................................................  121
624518900   111  ............................................................  52
362475686   17                                                     ..........  26
853649140   89   ............................................................  30
784581170   89   ............................................................  30
163573910   63   ............................................................  122
814098154   151         ............G......C........T........G....T.........A  99
814092006   151         ............G......C........T........G....T.........A  99
310233378   111  ............................................................  52
842221064   66   ............................................................  125
534615885   44   ............................................................  103
507797879   17               .......G......C........T........G....T.........A  64
631669873   71   ............................................................  130
1190057868  72   ............................................................  131
1121135097  72   ............................................................  131
915003067   131         ............G......C........T........G....T.........A  79
784651584   131         ............G......C........T........G....T.........A  79
191728368   23          ............G......C........T........G....T.........A  75
334211723   151           ..........G......C........T........G....T.........A  101
1217509460  1                     ..G......C........T........G....T.........A  43
1063523702  129         ............G......C........T........G....T.........A  77
733682181   23                       ......C........T........G....T.........A  62
545610692   74   ............................................................  133
445953965   25                       ......C........T........G....T.........A  64
170225465   151                      ......C........T........G....T.........A  112
504348130   151                  ...G......C........T........G....T.........A  108
639178471   151           ..........G......C........T...T....G....T.........A  101
571890055   151                         ...C........T........G....T.........A  115
1095082364  126         ............G......C........T........G....T.........A  74
524755119   46          ............G......C........T........G....T.........A  98
310331754   14                           ..G........T........G....T.........A  49
215868819   107         ............G......C........T........G....T.........A  55
159824557   112         ............G......C........T........G....T.........A  60
1006082712  21          ........A...G..............CT........G....T.........A  73
746986944   1                      ..........................................  42
746983827   1                      ..........................................  42
1152084455  50          ............G......C........T........G....T.........A  102
982033968   107         ............G.G....C........T...G....G....T.........A  55
320150433   127         ............G......C........T........G....T.........A  75
1123413971  48          ............G......C........T........G....T.........A  100
280620256   122         ............G......C........T........G....T.........A  70
1135674483  82   ............................................................  141
1051527836  98          ............G......C........T........G....T.........A  46
965328121   54          ............G......C........T........G....T.........A  106
247732259   121         ............G......C........T........G....T.........A  69
1047529415  83   ............................................................  142
523554297   115         ............G......C........T........G....T.........A  63
349866351   21                                  ....T........G....T.........A  49
1043264319  61          ............G......C........T........G....T.........A  113
833015952   92          ............G......C........T........G....T.........A  40
823979004   92          ............G......C........T........G....T.........A  40
780356546   64          ............G......C........T........G....T.........A  116
531272689   149                                      ........G....T.........A  126
531272437   149                                      ........G....T.........A  126
408481125   65          ............G......C........T........G....T.........A  117
729958477   73   ............................................................  14
327637743   86                  ..C....C.....................................  42
1063697610  85   ............................................................  26
750440552   86          ............G......C........T........G....T.........A  34
745804499   151                                        ......G....T.........A  130
745785722   151                                        ......G....T.........A  130
638535819   43                              ........T........G....T.........A  75
599084817   89   ............................................................  30
526222070   151                                        ......G....T.........A  130
171479240   86          ............G......C........T........G....T.........A  34
82778756    87   ............................................................  146
1047528024  83   .......................G....................................  142
1063697839  85   .......G....................................................  26
699771479   151                                          ....G....T.........A  132
586011197   151                                          ....G....T.........A  132
946703584   1                            ....................................  36
773085313   90   ............................................................  149
489043019   87   .................................G..........................  146
855121007   81   ..........................G.................................  22
1225713951  1                                                      .........A  10
695869827   17                                                       .......A  24
35544929    17                                                       .......A  24
255941623   80          ............G......C........T........G....T.........A  132
765049699   71          ............G...C..C..C....CT........GG...T.........A  123
1029223630  1                                                            ...A  4
1029218100  1                                                            ...A  4
1010987794  34                                                         ..G..A  39
899686097   1                                         .......G....T.........A  23
186798672   101  ...................................................           151
1190955896  88          ............G......C........T........G....T.........A  140
213182445   63          ............G......C........T........G....T.........A  11
1147493393  91          ............G......C........T........G....T.........A  143
154291633   91          ............G......C........T........G....T.........C  143
672916942   94          ............G......C........T........G....T.........A  42
147710521   92          ............G......C........T........G....T.........A  144
48251002    59          ............G......C........T........G....T.........A  7
48245168    59          ............G......C........T........G....T.........A  7
1019212025  69                                                     .........A  78
936297209   69                                                     .........A  78
936294528   69                                                     .........A  78
400146184   92                                                     .........A  83
317231368   92                                                     .........A  83
317228687   92                                                     .........A  83
992926750   111  .........................................                     151
992920899   111  .........................................                     151
1226800658  52          ............G......C........T........G....T.........   1
790782272   53          ............G......C........T........G....T.........   2
376889369   60   .......................................                       22
511082077   59   ......................................                        22
1223327212  103         ............G......C........T........G....T......      151
740852658   96          ............G......C........T........G...CT....C....A  148
168079953   36   ..A......A...A...AG..G..GA...........T..AA..G..........GG.A.  95
42002281    103         ............G......C........T........G....T......      151
159864222   34   ..................................                            1
704210417   106         ............G......C........T........G....T...         151
718560456   109         ............G......C........T........G....             150
657696441   110         ............G......C........T........G....             151
79838061    109         ............G......C........T........G....             150
79831913    109         ............G......C........T........G....             150
72615563    108         ............G......C........T........G....             149
455231237   64          ............G......C........T........G..               25
330860684   52   ..............................                                23
330860079   52   ..............................                                23
746875890   38          ............G......C........T........                  2
94357104    116         ............G......C........T.......                   151

Query_3     61   AGGCACAGGAAGCTCTGGGCCCTCCTCTCAACATCCATTATCTCAAGCTCATCGACAGGG  120
857197867   65   ......................C.....................................  124
1058132996  76   ............................................................  135
977308710   72   ............................................................  13
985541210   76   .......................G....................................  135
265696115   78   ............................................................  137
77523807    107  ............................................................  48
1092600591  44   ...................................................G........  103
446190275   78   ............................................................  137
144682158   40   ............................................................  99
86352221    96   ............................................................  37
920069152   40   ..................................................C.........  99
516608642   117  ............................................................  58
236630893   117  ............................................................  58
36875455    117  ............................................................  58
404864968   121  ............................................................  62
1090069801  34   ............................................................  93
180758097   121  ............................................................  62
177239169   122  ............................................................  63
1175941178  124  ......................C.....................................  65
373860909   128  ............................................................  69
373855058   128  ............................................................  69
1042953883  23   ............................................................  82
701421053   104  ................................................              151
430450373   106  ..............................................                151
1223679057  108  ............................................                  151
779155282   110  ..........................................                    151
199875273   138  ............................................................  79
994559270   130  ...............G...............................G............  71
195447047   138  ............................................................  79
998680781   36   ....................................                          1
620219406   116  ....................................                          151
481605191   51   ....................................                          16
648983432   53   ..................................TG...CC.A.......            2
                                                 \                           
                                                 |                           
                                                CA
970900567   32   ................................                              1
923414224   32   ................................                              1
148039202   120  ................................                              151
525718051   53   ..............................T.--....A.G....                 11
973172391   122  ..............................                                151
973171194   122  ..............................                                151
624518900   51   ..............................                                22
362475686   27   ..........-...................-.............................  84
853649140   29   .............................                                 1
784581170   29   .............................                                 1
163573910   123  .............................                                 151
814098154   98   .........G..............T.........T..C.G......A....---C..A.C  42
814092006   98   .........G..............T.........T..C.G......A....---C..A.C  42
310233378   51   ...........................                                   25
842221064   126  ..........................                                    151
534615885   104  ..........................                                    129
507797879   65   .........G..............T.........T..C.G......A....---C..A.C  121
631669873   131  .....................                                         151
1190057868  132  ....................                                          151
1121135097  132  ....................                                          151
915003067   78   .........G..............T.........T..C.G......A....---C..A.C  22
784651584   78   .........G..............T.........T..C.G......A....---C..A.C  22
191728368   76   .........G..............T.........T..C.G......A....---C..A.C  132
334211723   100  .........G..............T.........T..C.G......A....---C..A.C  44
1217509460  44   .........G..............T.........T..C.G......A....---C..A.C  100
1063523702  76   .........G..............T.........T..C.G......-....---C..A.C  21
733682181   63   .........G..............T.........T..C.G......A....---C..A.C  119
545610692   134  ..................                                            151
445953965   65   .........G..............T.........T..C.G......A....---C..A.C  121
170225465   111  .........G..............T.........T..C.G......A....---C..A.C  55
570992027   151              ................................................  104
504348130   107  .........G..............T.........T..C.G......A....---C..A.C  51
639178471   100  .........G..............T.........T..C.G......A....---C..A.C  44
571890055   114  .........G..............T.........T..C.G......A....---C..A.C  58
1095082364  73   .........G..............T.........T..C.G......A....           23
524755119   99   .........G..............T.........T..C.G......A....           149
310331754   50   .........G..............T.........T..C.G......A....---C..A.C  106
215868819   54   .........G..............T.........T..C.G......A....           4
159824557   59   .........G..............T.........T..C.G......A....           9
1006082712  74   .........G..........A...T.......C.T..C.G......A....-..--.A.C  130
800553324   1                    ............................................  44
746986944   43   ...............................                               73
746983827   43   ...............................                               73
1152084455  103  .........G..............T.........T..C.G......A..             151
982033968   54   .........G..............T.........T..C.G...........C..        1
320150433   74   .........G..............T.........T..C.G......A..             26
1123413971  101  .........G..............T.........T..C.G......                146
280620256   69   .........G..............T.........T..C.G......                24
1135674483  142  ..........                                                    151
1051527836  45   .........G..............T.........T..C.G.....                 1
965328121   107  .........G..............T.........T..C.G.....                 151
247732259   68   .........G..............T.........T..C.G.....                 24
1047529415  143  .........                                                     151
523554297   62   .........G..............T.........T..C...                     22
349866351   50   .........G..............T.........T..C.G......A....---C..A.C  106
1043264319  114  .........G..............T.........T..                         150
833015952   39   .........G..............T.........T..                         3
823979004   39   .........G..............T.........T..                         3
802516700   151                        ......................................  114
780356546   117  .........G..............T.........                            150
531272689   125  .........G..............T.........T..C.G......A....---C..A.C  69
531272437   125  .........G..............T.........T..C.G......A....---C..A.C  69
408481125   118  .........G..............T.........                            151
729958477   13   ......                                                        8
327637743   41   ..........................                                    16
1063697610  25   ....C...                                                      18
860651303   1                  .................G............C.A.............  46
750440552   33   .........G..............T.......                              2
745804499   129  .........G..............T.........T..C.G......A....---C..A.C  73
745785722   129  .........G..............T.........T..C.G......A....---C..A.C  73
638535819   76   .........G..............T.........T..C.G......A....---C..A.C  132
599084817   29   .....                                                         25
526222070   129  .........G..............T.........T..C.G......A....---C..A.C  73
171479240   33   .........G..............T.......                              2
82778756    147  .....                                                         151
1047528024  143  C........                                                     151
1063697839  25   ....C...                                                      18
699771479   131  .........G..............T.........T..C.G......A....---C..A.C  75
586011197   131  .........G..............T.........T..C.G......A....---C..A.C  75
946703584   37   ..........................                                    62
773085313   150  ..                                                            151
489043019   147  .....                                                         151
855121007   21   ....                                                          18
1225713951  11   .........G..............T.........T..C.G......A....---C..A.C  67
242317869   23                                  .............................  51
580566423   151                                  ............................  124
695869827   25   .........G..............T.........T..C.G......A....---C..A.C  81
35544929    25   .........G..............T.........T..C.G......A....---C..A.C  81
358038900   23                                     ..........................  48
255941623   133  .........G.........                                           151
765049699   124  .........G..................                                  151
312184725   23                                       ........................  46
1029223630  5    .........G..............T.........T..C.G......A....---C..A.C  61
1029218100  5    .........G..............T.........T..C.G......A....---C..A.C  61
1010987794  40   .........G..............T.........T..C.G......A....---C..A.C  96
899686097   24   .........G..............T.........T..C.G......A....           74
144319088   151            ...........GG.......C....GG.C.......T..G.G......C.  102
492251057   149  .........G..............T.........T..C.G......A....---C..A.C  93
184429399   150                                   ......C........C...........  124
1190955896  141  .........                                                     149
565212245   23                                             ..................  40
213182445   10   .........                                                     2
1147493393  144  ........                                                      151
154291633   144  ........                                                      151
672916942   41   .......                                                       35
147710521   145  .......                                                       151
717697194   151                                               ...............  137
48251002    6    ......                                                        1
48245168    6    ......                                                        1
1019212025  79   .........G..............T.........T..C.G......A....           129
936297209   79   .........G..............T.........T..C.G......A....           129
936294528   79   .........G..............T.........T..C.G......A....           129
672320266   25             ..............T.........T..C.G......A....---C..A.C  71
533018614   149            ..............T.........T..C.G......A....---C..A.C  103
400146184   82   .........G..............T.........T..C.G......A....           32
317231368   82   .........G..............T.........T..C.G......A....           32
317228687   82   .........G..............T.........T..C.G......A....           32
223980693   150            ..............T.........T..C.G......A....---C..A.C  104
1164676533  151                                                 .............  139
1108108860  151                                         ...G...............T.  131
207385281   1                                                        ........  8
740852658   149  ...                                                           151
168079953   96   .....A.......G...C...                                         116
251662513   3                                            ...G.....TCG..-.....  21
137090110   151                                                           ...  149
44895189    151                                                            ..  150

Query_3     121  AAAACTTCGTGGACATTGTTGATGCCAAG  149
857197867   125  ..........................     150
1058132996  136  ................               151
977308710   12   ............                   1
985541210   136  C...............               151
265696115   138  ..............                 151
77523807    47   ..........................     22
1092600591  104  .............................  132
446190275   138  ..............                 151
144682158   100  .............................  128
86352221    36   .............T..               21
920069152   100  .............................  128
516608642   57   .............................  29
236630893   57   .............................  29
36875455    57   .............................  29
404864968   61   .............................  33
1090069801  94   .......................A.....  122
180758097   61   ..G..........................  33
177239169   62   .............................  34
1175941178  64   .............................  36
373860909   68   .............................  40
373855058   68   .............................  40
1042953883  83   .............................  111
199875273   78   .............................  50
994559270   70   ...............G.............  42
195447047   78   .....G.......................  50
362475686   85   .............................  113
814098154   41   .C.....T..........C..........  13
814092006   41   .C.....T..........C..........  13
507797879   122  .C.....T..........C..........  150
915003067   21   .C.....T..........C..          1
784651584   21   .C.....T..........C..          1
191728368   133  .C.....T..........             150
334211723   43   .C.....T..........C...         22
1217509460  101  .C.....T..........C..........  129
1063523702  20   .C.....T..........             3
733682181   120  .C.....T..........C..........  148
445953965   122  .C.....T..........C..........  150
170225465   54   .C.....T..........C..........  26
570992027   103  .............................  75
504348130   50   .C.....T..........C........    24
639178471   43   .C.....T..........C..          23
571890055   57   .C.....T..........C..........  29
310331754   107  .C.....T..........C..........  135
1006082712  131  .C.....T..........C..          151
800553324   45   .............................  73
349866351   107  .C.....T..........C..........  135
802516700   113  .............................  85
531272689   68   .C.....T..........C..........  40
531272437   68   .C.....T..........C..........  40
860651303   47   .G...........................  75
745804499   72   .C.....T..........C..........  44
745785722   72   .C.....T..........C..........  44
638535819   133  .C.....T..........             150
526222070   72   .C.....T..........C..........  44
699771479   74   .C.....T..........C..........  46
586011197   74   .C.....T..........C..........  46
1225713951  68   .C.....T..........C..........  96
242317869   52   .............................  80
580566423   123  .............................  95
695869827   82   .C.....T..........C..........  110
35544929    82   .C.....T..........C..........  110
358038900   49   .............................  77
312184725   47   .............................  75
1029223630  62   .C.....T..........C..........  90
1029218100  62   .C.....T..........C..........  90
1010987794  97   .C.....T..........C..........  125
144319088   101  ......G......................  73
492251057   92   .C.....T..........C..........  64
184429399   123  .......G.....................  95
565212245   41   .............................  69
717697194   136  .............................  108
672320266   72   .C.....T..........C..........  100
533018614   102  .C.....T..........C..........  74
223980693   103  .C.....T..........C..........  75
1164676533  138  .............................  110
1108108860  130  .................C...........  102
207385281   9    .............................  37
251662513   22   .............................  50
137090110   148  .............................  120
44895189    149  .............................  121
345250392   151  .............................  123


Lambda      K        H
   0.634    0.408    0.912 

Gapped
Lambda      K        H
   0.625    0.410    0.780 

Effective search space used: 16373053362768


Query= exon4

Length=77
                                                                      Score     E
Sequences producing significant alignments:                          (Bits)  Value

  SRR12461183.406878966 /3                                            140     4e-30
  SRR12461183.350802166 /3                                            140     4e-30
  SRR12461183.344955052 /3                                            140     4e-30
  SRR12461183.259378970 /3                                            140     4e-30
  SRR12461183.259378754 /3                                            140     4e-30
  SRR12461183.90803113 /3                                             140     4e-30
  SRR12461183.612564181 /2                                            140     4e-30
  SRR12461183.496874130 /2                                            140     4e-30
  SRR12461183.481253751 /2                                            140     4e-30
  SRR12461183.332839365 /2                                            140     4e-30
  SRR12461183.264792637 /2                                            140     4e-30
  SRR12461183.234070411 /2                                            140     4e-30
  SRR12461183.174871227 /2                                            140     4e-30
  SRR12461183.593100105 /3                                            140     4e-30
  SRR12461183.429801722 /2                                            134     2e-28
  SRR12461183.41780481 /3                                             132     6e-28
  SRR12461183.41779539 /3                                             132     6e-28
  SRR12461183.582918039 /2                                            125     9e-26
  SRR12461183.48928507 /2                                             125     9e-26
  SRR12461183.595435898 /3                                            118     1e-23
  SRR12461183.158950869 /3                                            116     5e-23
  SRR12461183.136922630 /3                                            116     5e-23
  SRR12461183.136922066 /3                                            116     5e-23
  SRR12461183.13986605 /3                                             116     5e-23
  SRR12461183.402960181 /3                                            113     6e-22
  SRR12461183.446068112 /3                                            111     2e-21
  SRR12461183.181788640 /3                                            111     2e-21
  SRR12461183.271004242 /3                                            107     2e-20
  SRR12461183.60217535 /3                                             107     2e-20
  SRR12461183.547650667 /3                                            107     2e-20
  SRR12461183.48339748 /2                                             104     3e-19
  SRR12461183.409560868 /3                                            91.5    2e-15
  SRR12461183.348617806 /3                                            91.5    2e-15
  SRR12461183.343150361 /3                                            91.5    2e-15
  SRR12461183.290338745 /3                                            91.5    2e-15
  SRR12461183.272882575 /3                                            91.5    2e-15
  SRR12461183.182025837 /3                                            91.5    2e-15
  SRR12461183.148576733 /3                                            91.5    2e-15
  SRR12461183.91899970 /3                                             91.5    2e-15
  SRR12461183.82535092 /3                                             91.5    2e-15
  SRR12461183.42002282 /3                                             91.5    2e-15
  SRR12461183.33003899 /3                                             91.5    2e-15
  SRR12461183.458519239 /2                                            91.5    2e-15
  SRR12461183.443237925 /2                                            91.5    2e-15
  SRR12461183.441974473 /2                                            91.5    2e-15
  SRR12461183.424459657 /2                                            91.5    2e-15
  SRR12461183.332519990 /2                                            91.5    2e-15
  SRR12461183.188715937 /2                                            91.5    2e-15
  SRR12461183.138010895 /2                                            91.5    2e-15
  SRR12461183.559164378 /3                                            91.5    2e-15
  SRR12461183.233655746 /3                                            89.7    6e-15
  SRR12461183.535544747 /2                                            87.8    2e-14
  SRR12461183.603366205 /3                                            87.8    2e-14
  SRR12461183.368456390 /3                                            86.0    8e-14
  SRR12461183.404405945 /2                                            86.0    8e-14
  SRR12461183.305784706 /2                                            86.0    8e-14
  SRR12461183.527096033 /2                                            84.2    3e-13
  SRR12461183.356676196 /2                                            84.2    3e-13
  SRR12461183.356674825 /2                                            84.2    3e-13
  SRR12461183.298108001 /3                                            82.4    1e-12
  SRR12461183.343591771 /2                                            80.6    3e-12
  SRR12461183.288661552 /3                                            77.0    4e-11
  SRR12461183.271822620 /2                                            77.0    4e-11
  SRR12461183.579728450 /3                                            77.0    4e-11
  SRR12461183.571629155 /2                                            75.2    1e-10
  SRR12461183.294963538 /3                                            73.4    5e-10
  SRR12461183.294958008 /3                                            73.4    5e-10
  SRR12461183.618138520 /2                                            73.4    5e-10
  SRR12461183.234672100 /3                                            71.6    2e-09
  SRR12461183.280258001 /2                                            71.6    2e-09
  SRR12461183.57078090 /3                                             66.2    7e-08
  SRR12461183.491453859 /3                                            64.4    3e-07
  SRR12461183.557126015 /2                                            60.8    3e-06
  SRR12461183.40279560 /2                                             60.8    3e-06
  SRR12461183.182728340 /3                                            59.0    1e-05
  SRR12461183.11544407 /3                                             59.0    1e-05
  SRR12461183.11525630 /3                                             59.0    1e-05
  SRR12461183.591783956 /2                                            59.0    1e-05
  SRR12461183.580675576 /2                                            57.2    4e-05
  SRR12461183.35544930 /2                                             57.2    4e-05
  SRR12461183.71213446 /2                                             55.4    1e-04
  SRR12461183.599788698 /2                                            53.6    5e-04
  SRR12461183.470816946 /2                                            53.6    5e-04
  SRR12461183.417824363 /2                                            53.6    5e-04
  SRR12461183.227444680 /2                                            53.6    5e-04
  SRR12461183.305515388 /2                                            51.8    0.002
  SRR12461183.266149767 /2                                            51.8    0.002


Query_4     1    TTGAAGATTCCTGTCTCTGGATCCAAATCAGAGGGCCTTCTCTACGTCCACTCATCCAGA  60
1141139058  57   ............................................................  116
1085062258  13   ............................................................  72
1079215144  19   ............................................................  78
993639062   131  ............................................................  72
993638846   131  ............................................................  72
825063205   144  ............................................................  85
727758432   50   ............................................................  109
612068381   61   ............................................................  120
596448002   55   ............................................................  114
448033616   127  ............................................................  68
379986888   62   ............................................................  121
349264662   111  ............................................................  52
290065478   145  ............................................................  86
213714593   43   ............................................................  102
544995973   27   ..............................................C.............  86
776040573   73   ............................................................  14
776039631   73   ............................................................  14
698112290   24           ....................................................  75
48928506    35   ....................................................G......G  94
216050386   122      ........A...................C.T.........................  67
893210961   151               ...............................................  105
871182722   88   ............................................................  147
871182158   88   ............................................................  147
748246697   88   ............................................................  147
1137220273  91     ......G....C.................G.....................T......  34
1180328204  2                    ............................................  45
916048732   77   .........................G............C............A........  18
1005264334  1                      ..........................................  42
794477627   1                      ..........................................  42
168265155   1                      ..........................................  42
48339747    151                      ........................................  112
1143820960  147  ............AG............G..........A....C.T...AG..........  88
1082877898  36   ............AG............G..........A....C.T...AG..........  95
1077410453  107  ............AG............G..........A....C.T...AG..........  48
1024598837  102  ............AG............G..........A....C.T...AG..........  43
1007142667  94   ............AG............G..........A....C.T...AG..........  35
916285929   22   ............AG............G..........A....C.T...AG..........  81
882836825   94   ............AG............G..........A....C.T...AG..........  35
826160062   73   ............AG............G..........A....C.T...AG..........  132
816795184   107  ............AG............G..........A....C.T...AG..........  48
776262374   140  ............AG............G..........A....C.T...AG..........  81
767263991   151                             .................................  119
573713490   31   ............AG............G..........A....C.T...AG..........  90
558432176   151                             .................................  119
557168724   116  ............AG............G..........A....C.T...AG..........  57
539653908   115  ............AG............G..........A....C.T...AG..........  56
447714241   74   ............AG............G..........A....C.T...AG..........  133
303910188   40   ............AG............G..........A....C.T...AG..........  99
253205146   135  ............AG............G..........A....C.T...AG..........  76
179778866   14   ............AG............G..........A....C.T...AG..........  73
967915838   49   .................................................             1
650738998   104  ................................................              151
223980693   74   ............AG............G..........A....C.T...AG..........  15
1102716482  93   ............AG............G..........A..G.C.T...AG..........  34
519600196   151                                ..............................  122
420978957   151     .........AG............G..........A....C.T...AG..........  95
642290284   151      ........AG............G..........A....C.T...AG..........  96
471870447   151                                 .............................  123
471869076   151                                 .............................  123
1032368093  107  .............................................                 151
458786022   85   ............AG............G..........A....C.T...AG..........  26
1022921644  107  ...............................C.............                 151
387016871   93   ............AG............G..........A....C.T...AG..........  34
200342938   92   ............AG............G..........A....C.T...AG..........  33
686823406   150                ............G..........A....C.T...AG..........  105
1029223630  91   ............AG............G..........A....C.T...AG..........  150
1029218100  91   ............AG............G..........A....C.T...AG..........  150
733332771   89   ............AG............G..........A....C.T...AG..........  148
968932192   151          ....AG............G..........A....C.T...AG........A.  100
395452252   65   ....................C.....................                    24
791338182   102  ............AG............G..........A....C.T...AC......A..   44
1225713951  97   ............AG............G..........A....C.T...AG.....       151
672320266   101  ............AG............G..........A....C.T...              148
40279559    119  .................................                             151
916988432   25                  ...........G....C.....A..A.C.T...AG..T.......  69
745804499   43   ............AG............G..........A....                    2
745785722   43   ............AG............G..........A....                    2
706978207   120  ................................                              151
695869827   111  ............AG............G..........A...                     151
35544929    111  ............AG............G..........A...                     151
71213445    122  ..............................                                151
714982949   61   .............................                                 33
586011197   45   ............AG............G..........                         9
533018614   73   ............TG............G..........                         37
342638931   61   .............................                                 33
420709639   50   ............................                                  23
381344018   60   ............AG............G.........                          95

Query_4     61   GGTGGCCCCTTTCAGAG  77
1141139058  117  .................  133
1085062258  73   .................  89
1079215144  79   .................  95
993639062   71   .................  55
993638846   71   .................  55
825063205   84   .................  68
727758432   110  .................  126
612068381   121  .................  137
596448002   115  .................  131
448033616   67   .................  51
379986888   122  .................  138
349264662   51   .................  35
290065478   85   .................  69
213714593   103  .................  119
544995973   87   .................  103
776040573   13   .............      1
776039631   13   .............      1
698112290   76   .................  92
48928506    95   ..G..............  111
216050386   66   .................  50
893210961   104  .................  88
871182722   148  ....               151
871182158   148  ....               151
748246697   148  ....               151
1137220273  33   .............G...  17
1180328204  46   .................  62
916048732   17   .T..A......C....   2
1005264334  43   .................  59
794477627   43   .................  59
168265155   43   .................  59
48339747    111  .................  95
1143820960  87   A..-.............  72
1082877898  96   A..-.............  111
1077410453  47   A..-.............  32
1024598837  42   A..-.............  27
1007142667  34   A..-.............  19
916285929   82   A..-.............  97
882836825   34   A..-.............  19
826160062   133  A..-.............  148
816795184   47   A..-.............  32
776262374   80   A..-.............  65
767263991   118  .................  102
573713490   91   A..-.............  106
558432176   118  .................  102
557168724   56   A..-.............  41
539653908   55   A..-.............  40
447714241   134  A..-.............  149
303910188   100  A..-.............  115
253205146   75   A..-.............  60
179778866   74   A..-.............  89
223980693   14   A..-...........    1
1102716482  33   A..-.............  18
519600196   121  .................  105
420978957   94   A..-.............  79
642290284   95   A..-.............  80
471870447   122  .................  106
471869076   122  .................  106
458786022   25   A..-.......        16
387016871   33   A..-....AAG......  18
200342938   32   A...C.A...         23
686823406   104  A..-.............  89
733332771   149  A..                151
968932192   99   A..-.............  84
916988432   70   A..-.............  85


Lambda      K        H
   0.634    0.408    0.912 

Gapped
Lambda      K        H
   0.625    0.410    0.780 

Effective search space used: 6229040492142


Query= exon5

Length=100
                                                                      Score     E
Sequences producing significant alignments:                          (Bits)  Value

  SRR12461183.378890886 /3                                            181     2e-42
  SRR12461183.167722004 /3                                            181     2e-42
  SRR12461183.103557902 /3                                            181     2e-42
  SRR12461183.66394667 /3                                             181     2e-42
  SRR12461183.62503823 /3                                             181     2e-42
  SRR12461183.590820673 /2                                            181     2e-42
  SRR12461183.431671496 /2                                            181     2e-42
  SRR12461183.261243872 /2                                            181     2e-42
  SRR12461183.223471931 /2                                            181     2e-42
  SRR12461183.570272419 /3                                            181     2e-42
  SRR12461183.548009823 /3                                            181     2e-42
  SRR12461183.537994391 /3                                            181     2e-42
  SRR12461183.14166400 /2                                             181     2e-42
  SRR12461183.613331010 /3                                            178     2e-41
  SRR12461183.420970194 /3                                            176     8e-41
  SRR12461183.359754045 /3                                            176     8e-41
  SRR12461183.167486522 /3                                            176     8e-41
  SRR12461183.116078253 /2                                            172     1e-39
  SRR12461183.473955269 /2                                            170     4e-39
  SRR12461183.96216969 /3                                             167     4e-38
  SRR12461183.241308091 /2                                            165     2e-37
  SRR12461183.47825879 /3                                             156     8e-35
  SRR12461183.201822485 /2                                            154     3e-34
  SRR12461183.334927118 /2                                            147     4e-32
  SRR12461183.464103930 /2                                            145     1e-31
  SRR12461183.366894936 /2                                            140     6e-30
  SRR12461183.504424299 /3                                            140     6e-30
  SRR12461183.364387296 /3                                            138     2e-29
  SRR12461183.611593973 /3                                            138     2e-29
  SRR12461183.497380512 /3                                            136     7e-29
  SRR12461183.392603628 /3                                            136     7e-29
  SRR12461183.72615564 /3                                             136     7e-29
  SRR12461183.35544930 /3                                             136     7e-29
  SRR12461183.516136636 /2                                            136     7e-29
  SRR12461183.489067120 /2                                            136     7e-29
  SRR12461183.413233301 /2                                            136     7e-29
  SRR12461183.378764045 /2                                            136     7e-29
  SRR12461183.378741681 /2                                            136     7e-29
  SRR12461183.580675576 /3                                            136     7e-29
  SRR12461183.542502190 /3                                            136     7e-29
  SRR12461183.314041691 /3                                            132     9e-28
  SRR12461183.425649821 /2                                            131     3e-27
  SRR12461183.43284502 /3                                             129     1e-26
  SRR12461183.354799164 /2                                            129     1e-26
  SRR12461183.569456808 /2                                            125     1e-25
  SRR12461183.369855007 /2                                            125     1e-25
  SRR12461183.362753273 /2                                            125     1e-25
  SRR12461183.335150451 /2                                            125     1e-25
  SRR12461183.539530098 /3                                            122     2e-24
  SRR12461183.114655803 /2                                            122     2e-24
  SRR12461183.111853842 /3                                            118     2e-23
  SRR12461183.94357105 /3                                             116     7e-23
  SRR12461183.342529339 /3                                            114     2e-22
  SRR12461183.377515146 /2                                            114     2e-22
  SRR12461183.309004227 /2                                            113     8e-22
  SRR12461183.170945020 /3                                            109     1e-20
  SRR12461183.578434246 /3                                            109     1e-20
  SRR12461183.349017841 /3                                            107     4e-20
  SRR12461183.283921654 /3                                            107     4e-20
  SRR12461183.533677145 /2                                            107     4e-20
  SRR12461183.351005354 /2                                            107     4e-20
  SRR12461183.316796110 /2                                            107     4e-20
  SRR12461183.316795608 /2                                            107     4e-20
  SRR12461183.234672100 /3                                            105     1e-19
  SRR12461183.458519239 /3                                            100     5e-18
  SRR12461183.345979375 /3                                            100     5e-18
  SRR12461183.311270779 /3                                            100     5e-18
  SRR12461183.594335030 /2                                            100     5e-18
  SRR12461183.528662874 /3                                            100     5e-18
  SRR12461183.409560868 /3                                            96.9    6e-17
  SRR12461183.589016166 /3                                            96.9    6e-17
  SRR12461183.512100617 /3                                            96.9    6e-17
  SRR12461183.54118800 /3                                             93.3    8e-16
  SRR12461183.54108926 /3                                             93.3    8e-16
  SRR12461183.470701335 /2                                            93.3    8e-16
  SRR12461183.342529339 /2                                            93.3    8e-16
  SRR12461183.187224049 /2                                            93.3    8e-16
  SRR12461183.133902036 /2                                            93.3    8e-16
  SRR12461183.284951933 /3                                            89.7    1e-14
  SRR12461183.202037117 /3                                            89.7    1e-14
  SRR12461183.202034436 /3                                            89.7    1e-14
  SRR12461183.284951933 /2                                            89.7    1e-14
  SRR12461183.202037117 /2                                            89.7    1e-14
  SRR12461183.202034436 /2                                            89.7    1e-14
  SRR12461183.182728340 /3                                            87.8    3e-14
  SRR12461183.571629155 /2                                            87.8    3e-14
  SRR12461183.42002282 /3                                             84.2    4e-13
  SRR12461183.195137503 /3                                            82.4    1e-12
  SRR12461183.559164378 /3                                            80.6    5e-12
  SRR12461183.341857651 /3                                            78.8    2e-11
  SRR12461183.270360387 /3                                            78.8    2e-11
  SRR12461183.43960576 /3                                             78.8    2e-11
  SRR12461183.182025837 /2                                            78.8    2e-11
  SRR12461183.429126725 /2                                            77.0    6e-11
  SRR12461183.419471828 /2                                            77.0    6e-11
  SRR12461183.419469955 /2                                            77.0    6e-11
  SRR12461183.77520290 /2                                             77.0    6e-11
  SRR12461183.77518673 /2                                             77.0    6e-11
  SRR12461183.250144021 /2                                            75.2    2e-10
  SRR12461183.527096033 /2                                            73.4    7e-10
  SRR12461183.380727868 /2                                            73.4    7e-10
  SRR12461183.330759714 /3                                            71.6    3e-09
  SRR12461183.177957653 /3                                            71.6    3e-09
  SRR12461183.70831220 /2                                             71.6    3e-09
  SRR12461183.48004623 /2                                             71.6    3e-09
  SRR12461183.343969834 /3                                            69.8    9e-09
  SRR12461183.182025837 /3                                            69.8    9e-09
  SRR12461183.98749566 /3                                             69.8    9e-09
  SRR12461183.544904841 /2                                            69.8    9e-09
  SRR12461183.305784706 /2                                            69.8    9e-09
  SRR12461183.505498000 /3                                            69.8    9e-09
  SRR12461183.510272808 /3                                            68.0    3e-08
  SRR12461183.441936214 /2                                            66.2    1e-07
  SRR12461183.162510069 /2                                            66.2    1e-07
  SRR12461183.450270303 /3                                            64.4    4e-07
  SRR12461183.272639763 /3                                            64.4    4e-07
  SRR12461183.140747372 /3                                            62.6    1e-06
  SRR12461183.179325249 /2                                            62.6    1e-06
  SRR12461183.2642660 /3                                              60.8    5e-06
  SRR12461183.510272808 /2                                            59.0    2e-05
  SRR12461183.458519239 /2                                            59.0    2e-05
  SRR12461183.348617806 /3                                            53.6    7e-04
  SRR12461183.294963538 /2                                            53.6    7e-04
  SRR12461183.294958008 /2                                            53.6    7e-04
  SRR12461183.602118585 /2                                            51.8    0.002
  SRR12461183.372060099 /2                                            51.8    0.002
  SRR12461183.48439891 /2                                             51.8    0.002
  SRR12461183.163108898 /2                                            50.0    0.008
  SRR12461183.138010895 /2                                            50.0    0.008


Query_5     1    GTGGCACCTTGACGAGGTCTTTTTAGAGCTCAAGGATGGTCAGCAGATTCCTGTGTTCAA  60
1113150978  4    ............................................................  63
901982096   149  ............................................................  90
837817994   111  ............................................................  52
800654759   10   ............................................................  69
796763915   30   ............................................................  89
706014924   40   ............................................................  99
546865747   143  ............................................................  84
376438123   22   ............................................................  81
338666182   26   ............................................................  85
190886907   31   ............................................................  90
168624311   38   ............................................................  97
158608879   45   ............................................................  104
14166399    134  ............................................................  75
233945498   98   ............................................................  39
1155230286  10   ............................................................  69
1094014137  109  ...............................................G............  50
901746614   45   ............................................................  104
116078252   57   ............................................................  116
589149520   58   ............................................................  117
830477061   120  ..................G.......G.................................  61
356502342   61   ............................................................  120
782085971   66   ............................................................  125
317016736   67   ............................................................  126
450121369   96   ............................................................  37
579298181   72   ............................................................  131
482089187   151                         .....................................  115
125038787   1                           .....................................  37
1098647388  1                            ....................................  36
232208461   73   ...........................................................G  132
1231640604  36   ............T........CC......C.........C...........CT.......  95
1126863720  136  ............T........CC......C.........C...........CT.......  77
806875656   131  ............T........CC......C.........C...........CT.......  72
769805022   121  ............T........CC......C.........C...........CT.......  62
631330887   135  ............T........CC......C.........C...........CT.......  76
604261371   123  ............T........CC......C.........C...........CT.......  64
528427552   128  ............T........CC......C.........C...........CT.......  69
493958296   133  ............T........CC......C.........C...........CT.......  74
493935932   133  ............T........CC......C.........C...........CT.......  74
201290064   121  ............T........CC......C.........C...........CT.......  62
163116678   118  ............T........CC......C.........C...........CT.......  59
1048301783  109  ............T........CC......-.........C...........CT.......  51
540844072   99   ............................................................  40
777544594   151                               ...............................  121
469993415   23                                ...............................  53
684651059   115  ............T........CC......C.........C...........CT.......  56
485049258   23                                ...............................  53
477947524   19      ....A....T........CC......C.........C...........CT.......  75
450344702   19         ......T........CC......C.........C...........CT.......  72
160144586   151                                   ...........................  125
114655802   90   ............................................................  31
846113934   62   ............T........CC......C.........C...........CT.......  121
828617197   149               ........CC......C.........C...........CT.......  103
1076789431  89   ............................................................  148
492709397   110  ............T........CC......C.........C...........CT.......  51
424198478   151                 ......CC......C.........C...........CT.......  107
905205112   151                                          ....................  132
199048734   1                                            ....................  20
1083277933  59   ...........................................................   1
1018181746  151                                        ......................  130
648871396   147                         ......C.........C...........CT.......  111
466199605   23                          ......C.........C...........CT.......  59
431990361   146                         ......C.........C...........CT.......  110
431989859   146                         ......C.........C...........CT.......  110
968932192   83   ............T........CC......C.........C...........CT.......  24
1192779331  149                                .........C...........CT.......  120
1080239467  68   ............T........CC......C.........C...........CT.......  127
1045530871  97   .......................................................       151
709529281   76   ...........................................................   17
                                         \                                   
                                         |                                   
                                         T
149277362   149       ..G....T...TG...CC......C.........C......G....CT.......  95
1143820960  71   ............T........CC......C.........C...........CT.......  12
209630654   151                                  .......C...........CT.......  124
132715105   94   ........................C.......C.........................    151
788378892   151                                                   ...........  141
788369018   151                                                   ...........  141
585895586   83   ............T........CC......C.........C...........CT.......  142
457723590   151                                                   ...........  141
302418300   23                                                    ...........  33
245948865   23                                                    ...........  33
1019212025  76                                    ......CT..........CT.......  50
936297209   76                                    ......CT..........CT.......  50
936294528   76                                    ......CT..........CT.......  50
400146184   85                                    ......CT..........CT.......  111
317231368   85                                    ......CT..........CT.......  111
317228687   85                                    ......CT..........CT.......  111
916988432   86   ............T........CC......C.........C...........CT.......  145
686823406   88   ............T........CC......C.........C...........CT.......  29
776262374   64   ............T........CC......C.........C...........CT.......  5
929397595   1                                              .........CT.......  18
179778866   90   ............T........CC......C.........C...........CT.......  149
1076117743  33                                                            ...  35
1076117743  34                                       ........................  11
1004620479  69        ............GA.G.......A..........GA......G....A...C..C  123
778220668   33                                                            ...  35
778220668   34                                       ........................  11
297220088   151                                              .......CT.......  136
544320976   151                                                            ..  150
534666079   151                                                            ..  150
534664206   151                                                            ..  150
77520289    47                                                             ..  48
77518672    47                                                             ..  48
365338272   25                                                              .  25
642290284   79   ............T........CC......C.........C...........CT.....    22
495922119   151                                                 ....CT.......  139
1065019806  149                                                       .......  143
912217745   116                                                       .......  110
1078229926  114  ......................................                        151
916285929   98   ............T........CC......C.........C...........           148
833009658   23                 .....A.......A.A.T.A..C..AA...C.C...A.....A...  68
420978957   78   ............T........CC......C.........C...........           28
126112488   104  ...............A...........T...........A....T...              151
875007464   151                                                          ....  148
294519500   25                                                             ..  26
736902752                                                                   .  
625467059   120  ................................                              151
573713490   107  ............T........CC......C.........C.....                 151
1082877898  112  ............T........CC......C.........                       150
717312836   119  ................................                              151
                                    \                                        
                                    |                                        
                                    T
48439890    119  ................................                              151
                                    \                                        
                                    |                                        
                                    T
253205146   59   ............T........CC......C.......                         23

Query_5     61   GCTCAGTGGGGAAAACGGTGATGAAGTGAAAAAGGAGTAG  100
1113150978  64   ........................................  103
901982096   89   ........................................  50
837817994   51   ........................................  12
800654759   70   ........................................  109
796763915   90   ........................................  129
706014924   100  ........................................  139
546865747   83   ........................................  44
376438123   82   ........................................  121
338666182   86   ........................................  125
190886907   91   ........................................  130
168624311   98   ........................................  137
158608879   105  ........................................  144
14166399    74   ........................................  35
233945498   38   ......................................    1
1155230286  70   .............................C..........  109
1094014137  49   ........................................  10
901746614   105  ............................C...........  144
116078252   117  ...................................       151
589149520   118  ..................................        151
830477061   60   ......G.................................  21
356502342   121  ...............................           151
782085971   126  ..........................                151
317016736   127  .........................                 151
450121369   36   .....................                     16
579298181   132  ....................                      151
482089187   114  ........................................  75
125038787   38   ........................................  77
1098647388  37   ........................................  76
232208461   133  ...................                       151
1231640604  96   ............G..T.....A..................  135
1126863720  76   ............G..T.....A..................  37
806875656   71   ............G..T.....A..................  32
769805022   61   ............G..T.....A..................  22
631330887   75   ............G..T.....A..................  36
604261371   63   ............G..T.....A..................  24
528427552   68   ............G..T.....A..................  29
493958296   73   ............G..T.....A..................  34
493935932   73   ............G..T.....A..................  34
201290064   61   ............G..T.....A..................  22
163116678   58   ............G..T.....A..................  19
1048301783  50   ............G..T.....A..................  11
540844072   39   ............                              28
777544594   120  ........................................  81
469993415   54   ........................................  93
684651059   55   ............G..T.....A............        22
485049258   54   ......................................    91
477947524   76   ............G..T.....A..................  115
450344702   73   ............G..T.....A..................  112
160144586   124  ........................................  85
114655802   30   .......                                   24
846113934   122  ............G..T.....A........            151
828617197   102  ............G..T.....A..................  63
1076789431  149  ...                                       151
492709397   50   ............G..T.....A......              23
424198478   106  ............G..T.....A..................  67
905205112   131  ........................................  92
199048734   21   ........................................  60
1018181746  129  .....................................C..  90
648871396   110  ............G..T.....A..................  71
466199605   60   ............G..T.....A..................  99
431990361   109  ............G..T.....A..................  70
431989859   109  ............G..T.....A..................  70
968932192   23   ............G..T.....                     3
1192779331  119  ............G..T.....A..................  80
1080239467  128  ...A........G..T....                      147
149277362   94   ....G.......GG.T.....A..................  55
1143820960  11   ...........                               1
209630654   123  ............G..T.....A..................  84
788378892   140  ........................................  101
788369018   140  ........................................  101
585895586   143  .........                                 151
457723590   140  ........................................  101
302418300   34   ........................................  73
245948865   34   ........................................  73
1019212025  49   ............G..T.....A..................  10
936297209   49   ............G..T.....A..................  10
936294528   49   ............G..T.....A..................  10
400146184   112  ............G..T.....A..................  151
317231368   112  ............G..T.....A..................  151
317228687   112  ............G..T.....A..................  151
916988432   146  ......                                    151
686823406   28   ....-.....                                20
776262374   4    ....                                      1
929397595   19   ............G..T.....A..................  58
179778866   150  ..                                        151
1076117743  36   ........................................  75
1076117743  10   ..........                                1
1004620479  124  ........A...C..A.A.C......                149
778220668   36   ........................................  75
778220668   10   ..........                                1
297220088   135  ............G..T.....A..................  96
544320976   149  ........................................  110
534666079   149  ........................................  110
534664206   149  ........................................  110
77520289    49   ........................................  88
77518672    49   ........................................  88
365338272   26   ........................................  65
495922119   138  ............G..T.....A..................  99
1065019806  142  ............G..T.....A..................  103
912217745   109  ............G..T.....A..................  70
70831219    29    .......................................  67
48004622    24    .......................................  62
833009658   69   .G.A.................A....C.C....CC.....  108
660099092   24     ......................................  61
130887296   151     .....................................  115
557130465   26       ....................................  61
277704320   14       ....................................  49
1184530395  3         ...................................  37
1006899855  151       ...................................  117
875007464   147  ........A...G..T.....A..................  108
294519500   27   ............G..T.....A..................  66
736902752   2    ............G..T.....A..................  41
410157789   151     .........G..T.....A..................  115
410152259   151     .........G..T.....A..................  115
487254350   1        ........G..T.....A..................  36
278303149   24        .......G..T.....A..................  58


Lambda      K        H
   0.634    0.408    0.912 

Gapped
Lambda      K        H
   0.625    0.410    0.780 

Effective search space used: 9335512882280


  Database: SRR12461183.fa
    Posted date:  Feb 23, 2021  6:19 PM
  Number of letters in database: 186,957,883,982
  Number of sequences in database:  1,238,131,682


Matrix: blastn matrix 2 -3
Gap Penalties: Existence: 5, Extension: 2
##blastn_Aotus_nancymaae_DNA_GCF_000952055.2_Anan_2.0_genomic.fna_COA1.Aotus_nancymaae_COA1.fa.out
##Genome=GCF_000952055.2_Anan_2.0_genomic.fna
##query=Aotus_nancymaae_COA1.fa


BLASTN 2.2.31+


Reference: Stephen F. Altschul, Thomas L. Madden, Alejandro A.
Schaffer, Jinghui Zhang, Zheng Zhang, Webb Miller, and David J.
Lipman (1997), "Gapped BLAST and PSI-BLAST: a new generation of
protein database search programs", Nucleic Acids Res. 25:3389-3402.


Database: GCF_000952055.2_Anan_2.0_genomic.fna
           28,922 sequences; 2,861,684,817 total letters


Query= EXON1

Length=85
                                                                      Score     E
Sequences producing significant alignments:                          (Bits)  Value

  NW_018508315.1 Aotus nancymaae isolate 86115 unplaced genomic s...  154     5e-36


Query_1  1         ATGTCAATGTCTCCGGCAAAAATGGTCATTTACGGCAGTGTGCTGTGTACCGGGGGCTTT  60
22329    12265648  ............................................................  12265589

Query_1  61        TCCCTTGCGTATTTCATCATACAAA  85
22329    12265588  .........................  12265564


Lambda      K        H
   0.634    0.408    0.912 

Gapped
Lambda      K        H
   0.625    0.410    0.780 

Effective search space used: 160207380424


Query= EXON2

Length=149
                                                                      Score     E
Sequences producing significant alignments:                          (Bits)  Value

  NW_018508315.1 Aotus nancymaae isolate 86115 unplaced genomic s...  269     2e-70
  NW_018512389.1 Aotus nancymaae isolate 86115 unplaced genomic s...  136     3e-30


Query_2  1         AGACTTATTCCAGGAGTTTATATTACAAGTTGGCATTGGAGCAGCTGCAGAACCATCCCG  60
22329    12263458  ............................................................  12263399
26403    105032    ......C.-.....GC..CG.T....T................TG...GT.G.......A  105090
26403    113892    ......C.-.....GC..CG.T....T................TG...GT.G.......A  113950

Query_2  61        AGGCACAGGAAGCTCTGGGCCCTCCTGTCAACATCCACCATCTCAAGCTCACTGGCAAGG  120
22329    12263398  ............................................................  12263339
26403    105091    .......A.G................-.......TGG.AT......A.......A....C  105149
26403    113951    .......A.G................-.......TGG.AT......A.......A....C  114009

Query_2  121       ACAACTTTGTGGACATTGCTGATGCCAAG  149
22329    12263338  .............................  12263310
26403    105150    .TG............C.............  105178
26403    114010    .TG............C.............  114038


Lambda      K        H
   0.634    0.408    0.912 

Gapped
Lambda      K        H
   0.625    0.410    0.780 

Effective search space used: 340437241683


Query= EXON3

Length=77
                                                                      Score     E
Sequences producing significant alignments:                          (Bits)  Value

  NW_018508315.1 Aotus nancymaae isolate 86115 unplaced genomic s...  140     9e-32
  NW_018512389.1 Aotus nancymaae isolate 86115 unplaced genomic s...  93.3    1e-17


Query_3  1         TTGAAGATTCCTGTCTCTGGATCCAAGTCAGAGGGTCATCTTCACGTCCACTCAACCAGA  60
22329    12258607  ............................................................  12258548
26403    105179    ............A......................C.....C..G...AG....T.....  105239
                            \                                                  
                            |                                                  
                            T
26403    114039    ............A......................C.....C..G...AG....T.....  114099
                            \                                                  
                            |                                                  
                            T

Query_3  61        AGTGGCCCCTTTCAGAG  77
22329    12258547  .................  12258531
26403    105240    ......G..A.......  105256
26403    114100    ......G..A.......  114116


Lambda      K        H
   0.634    0.408    0.912 

Gapped
Lambda      K        H
   0.625    0.410    0.780 

Effective search space used: 137320611792


Query= EXON4

Length=100
                                                                      Score     E
Sequences producing significant alignments:                          (Bits)  Value

  NW_018508315.1 Aotus nancymaae isolate 86115 unplaced genomic s...  181     4e-44
  NW_018512389.1 Aotus nancymaae isolate 86115 unplaced genomic s...  140     1e-31


Query_4  1         GTGGCACCTTGACGAGGTCTTCTTAGAGCTCAAGAATGGTCAGCAGATTCCCGTGTTCAA  60
22329    12257651  ............................................................  12257592
26403    105257    .....G......T.....................G.................A.......  105316
26403    114117    .....G......T.....................G.................A.......  114176

Query_4  61        CCTCAGTGGCGAAAATGGTGATGAAGTGAAAAAGGAGTAG  100
22329    12257591  ........................................  12257552
26403    105317    G........G..G........A.......G..........  105356
26403    114177    G........G..G........A.......G..........  114216


Lambda      K        H
   0.634    0.408    0.912 

Gapped
Lambda      K        H
   0.625    0.410    0.780 

Effective search space used: 200257200990


  Database: GCF_000952055.2_Anan_2.0_genomic.fna
    Posted date:  Mar 11, 2021  6:55 PM
  Number of letters in database: 2,861,684,817
  Number of sequences in database:  28,922


Matrix: blastn matrix 2 -3
Gap Penalties: Existence: 5, Extension: 2
##blastn_Callithrix_jacchus_DNA_Callithrix_jacchus.ASM275486v1.dna_sm.toplevel.fa_COA1.Callithrix_jacchus_COA1.fa.out 
##Genome=Callithrix_jacchus.ASM275486v1.dna_sm.toplevel.fa 
##query=Callithrix_jacchus_COA1.fa

Reference: Stephen F. Altschul, Thomas L. Madden, Alejandro A.
Schaffer, Jinghui Zhang, Zheng Zhang, Webb Miller, and David J.
Lipman (1997), "Gapped BLAST and PSI-BLAST: a new generation of
protein database search programs", Nucleic Acids Res. 25:3389-3402.


Database: Callithrix_jacchus.ASM275486v1.dna_sm.toplevel.fa
           39,944 sequences; 2,845,375,248 total letters


Query= EXON1

Length=85
                                                                      Score     E
Sequences producing significant alignments:                          (Bits)  Value

  NTIC01002224.1 dna_sm:primary_assembly primary_assembly:ASM2754...  154     5e-36


Query_1  1         ATGTCAATGTCTCCAGCAAAAATGATCATTTACGGCAGTGTGCTGTGTACCGGGGGCTTT  60
10       11004714  ............................................................  11004655

Query_1  61        TCCCTTGCATATTTCATCATACAAA  85
10       11004654  .........................  11004630


Lambda      K        H
   0.634    0.408    0.912 

Gapped
Lambda      K        H
   0.625    0.410    0.780 

Effective search space used: 159276144832


Query= EXON2

Length=149
                                                                      Score     E
Sequences producing significant alignments:                          (Bits)  Value

  NTIC01002224.1 dna_sm:primary_assembly primary_assembly:ASM2754...  269     2e-70
  NTIC01000001.1 dna_sm:primary_assembly primary_assembly:ASM2754...  127     1e-27


Query_2  1         AGACGTATTCCAGGAGTTTATATTACCAGTTGGCATTGGAGCAGCTGCAGATCCATCCCG  60
10       11002231  ............................................................  11002172
0        28422462         .......GC..CG.T....T................TG...GT.G.......A  28422410

Query_2  61        GGGCACAGGAAGCTCTGGGCCCTCCTGTCAGCGTCCACCATCTCAAGCTCACTGGCAAGG  120
10       11002171  ............................................................  11002112
0        28422409  A.....G..G................-...A.A.TT..AT......A....G..A....C  28422351

Query_2  121       ACAACTTTGTGGACATTGCTGATGCCAAG  149
10       11002111  .............................  11002083
0        28422350  .AG..........................  28422322


Lambda      K        H
   0.634    0.408    0.912 

Gapped
Lambda      K        H
   0.625    0.410    0.780 

Effective search space used: 338457054432


Query= EXON3

Length=77
                                                                      Score     E
Sequences producing significant alignments:                          (Bits)  Value

  NTIC01002224.1 dna_sm:primary_assembly primary_assembly:ASM2754...  140     9e-32
  NTIC01000001.1 dna_sm:primary_assembly primary_assembly:ASM2754...  96.9    9e-19


Query_3  1         TTGAAGATTCCTGTCTCTGGATCTAAGTCAGAGGGTCATCTCCACGTCCACTCAACCAGA  60
10       10997691  ............................................................  10997632
0        28422321  ............A..........C...........C........G...AG....T.....  28422261
                            \                                                  
                            |                                                  
                            T

Query_3  61        AGTGGCCCCTTTCAGAG  77
10       10997631  .................  10997615
0        28422260  .........A.......  28422244


Lambda      K        H
   0.634    0.408    0.912 

Gapped
Lambda      K        H
   0.625    0.410    0.780 

Effective search space used: 136522409856


Query= EXON4

Length=100
                                                                      Score     E
Sequences producing significant alignments:                          (Bits)  Value

  NTIC01002224.1 dna_sm:primary_assembly primary_assembly:ASM2754...  181     4e-44
  NTIC01000001.1 dna_sm:primary_assembly primary_assembly:ASM2754...  120     1e-25
  NTIC01036611.1 dna_sm:primary_assembly primary_assembly:ASM2754...  44.6    0.008


Query_4  1         GTGGCACCTTGACGAGGTCTTCTTAGAGCTCAAGGATGGTCAGCAGATTCCCGTGTTCAA  60
10       10996716  ............................................................  10996657
0        28422237        ......T..TA.........................A.........A.......  28422184
6        41766015                                            ..........T.......  41766033
                                                                     \         
                                                                     |         
                                                                     A

Query_4  61        CCTCAGTGGGGAAAATGGTGATGAAGTGAAAAAGGCATAG  100
10       10996656  ........................................  10996617
0        28422183  G...........G........A.......G.....       28422149
6        41766034  .......T.....C...                         41766050


Lambda      K        H
   0.634    0.408    0.912 

Gapped
Lambda      K        H
   0.625    0.410    0.780 

Effective search space used: 199092384960


  Database: Callithrix_jacchus.ASM275486v1.dna_sm.toplevel.fa
    Posted date:  Mar 11, 2021  6:09 PM
  Number of letters in database: 2,845,375,248
  Number of sequences in database:  39,944


Matrix: blastn matrix 2 -3
Gap Penalties: Existence: 5, Extension: 2
##blastn_Carlito_syrichta_DNA_Carlito_syrichta.Tarsius_syrichta-2.0.1.dna_sm.toplevel.fa_COA1.Carlito_syrichta_coa1.fa.out
##Genome=Carlito_syrichta.Tarsius_syrichta-2.0.1.dna_sm.toplevel.fa
##query=Carlito_syrichta_coa1.fa


BLASTN 2.2.31+


Reference: Stephen F. Altschul, Thomas L. Madden, Alejandro A.
Schaffer, Jinghui Zhang, Zheng Zhang, Webb Miller, and David J.
Lipman (1997), "Gapped BLAST and PSI-BLAST: a new generation of
protein database search programs", Nucleic Acids Res. 25:3389-3402.


Database: Carlito_syrichta.Tarsius_syrichta-2.0.1.dna_sm.toplevel.fa
           337,189 sequences; 3,453,864,774 total letters


Query= EXON1

Length=82
                                                                      Score     E
Sequences producing significant alignments:                          (Bits)  Value

  KE929322.1 dna_sm:scaffold scaffold:Tarsius_syrichta-2.0.1:KE92...  149     2e-34


Query_1  1       ATGTCAGTACCTCTGGGAAAACTGGTCCTTTTTGGCAGTGCAGCTGCTGGGAGCTGGGCC  60
4405     124931  ............................................................  124990

Query_1  61      CTTGTGTATTACCTTATACAAA  82
4405     124991  ......................  125012


Lambda      K        H
   0.634    0.408    0.912 

Gapped
Lambda      K        H
   0.625    0.410    0.780 

Effective search space used: 179074953408


Query= EXON2

Length=149
                                                                      Score     E
Sequences producing significant alignments:                          (Bits)  Value

  KE929322.1 dna_sm:scaffold scaffold:Tarsius_syrichta-2.0.1:KE92...  269     2e-70


Query_2  1       ACACTTTTTCCAGGGCTTCGTATTACCAGTTGGCGCTGGAGCAGCTGCATGGCCACCCCG  60
4405     127114  ............................................................  127173

Query_2  61      AGGCACAGGAGGCTCTGGGGGCTCCTCTCAACGTTCACCATCTCCGACTCACTGACAAGC  120
4405     127174  ............................................................  127233

Query_2  121     ACAACTTCGTGGACATCGCCGATGCCAAG  149
4405     127234  .............................  127262


Lambda      K        H
   0.634    0.408    0.912 

Gapped
Lambda      K        H
   0.625    0.410    0.780 

Effective search space used: 406322605970


Query= EXON3

Length=77
                                                                      Score     E
Sequences producing significant alignments:                          (Bits)  Value

  KE929322.1 dna_sm:scaffold scaffold:Tarsius_syrichta-2.0.1:KE92...  140     1e-31


Query_3  1       CTGAAGATTCCTATCTCTGGATCCAAGACAGAGGGCCATCTCTATGTCCATTCAACCAGA  60
4405     131982  ............................................................  132041

Query_3  61      AGCGCCCCCTTTCAGAG  77
4405     132042  .................  132058


Lambda      K        H
   0.634    0.408    0.912 

Gapped
Lambda      K        H
   0.625    0.410    0.780 

Effective search space used: 165316142064


Query= EXON4

Length=100
                                                                      Score     E
Sequences producing significant alignments:                          (Bits)  Value

  KE929322.1 dna_sm:scaffold scaffold:Tarsius_syrichta-2.0.1:KE92...  181     5e-44


Query_4  1       GTGGCACCTTGATGAGGTTTTCTTAGAACTCAAGGATGGTCAGCAGATTCCTGTGTTCAA  60
4405     132970  ............................................................  133029

Query_4  61      GCTCAGTGAGGAGAACAGCGAGGAAGTAAAAAAGGAGTAG  100
4405     133030  ........................................  133069


Lambda      K        H
   0.634    0.408    0.912 

Gapped
Lambda      K        H
   0.625    0.410    0.780 

Effective search space used: 241062437280


  Database: Carlito_syrichta.Tarsius_syrichta-2.0.1.dna_sm.toplevel.fa
    Posted date:  Mar 28, 2021  11:03 AM
  Number of letters in database: 3,453,864,774
  Number of sequences in database:  337,189


Matrix: blastn matrix 2 -3
Gap Penalties: Existence: 5, Extension: 2
##blastn_Cebus_capucinus_DNA_Cebus_capucinus.Cebus_imitator-1.0.dna_sm.toplevel.fa_COA1.Cebus_capucinus_COA1.fa.out
##Genome=Cebus_capucinus_DNA_Cebus_capucinus.Cebus_imitator-1.0.dna_sm.toplevel.fa
##query=Cebus_capucinus_COA1.faBLASTN 2.2.31+


Reference: Stephen F. Altschul, Thomas L. Madden, Alejandro A.
Schaffer, Jinghui Zhang, Zheng Zhang, Webb Miller, and David J.
Lipman (1997), "Gapped BLAST and PSI-BLAST: a new generation of
protein database search programs", Nucleic Acids Res. 25:3389-3402.


Database: Cebus_capucinus.Cebus_imitator-1.0.dna_sm.toplevel.fa
           7,156 sequences; 2,717,703,182 total letters


Query= EXON1

Length=85
                                                                      Score     E
Sequences producing significant alignments:                          (Bits)  Value

  KV389974.1 dna_sm:scaffold scaffold:Cebus_imitator-1.0:KV389974...  154     4e-36
  KV389565.1 dna_sm:scaffold scaffold:Cebus_imitator-1.0:KV389565...  109     2e-22


Query_1  1        ATGTCAATGTCTCCGGCAAAAATGATCATTTACGGCAGTGTGCTGTTTACCGGGAGCATT  60
556      646569   ............................................................  646628
150      2222789  .............T..........G.........A...........G.......-.GT..  2222731

Query_1  61       TCCCTTTCGTATTTCATCATACAAA  85
556      646629   .........................  646653
150      2222730  ......GT.................  2222706


Lambda      K        H
   0.634    0.408    0.912 

Gapped
Lambda      K        H
   0.625    0.410    0.780 

Effective search space used: 152179756848


Query= EXON2

Length=149
                                                                      Score     E
Sequences producing significant alignments:                          (Bits)  Value

  KV389974.1 dna_sm:scaffold scaffold:Cebus_imitator-1.0:KV389974...  269     2e-70
  KV389565.1 dna_sm:scaffold scaffold:Cebus_imitator-1.0:KV389565...  228     5e-58
  KV390291.1 dna_sm:scaffold scaffold:Cebus_imitator-1.0:KV390291...  129     4e-28


Query_2  1        AGACTTATTCCAGGGGTTTATATTACAAGTTGGCGTTGGAGCAGCTGCAGAACCATCCCG  60
556      648771   ............................................................  648830
150      2222705  ..............A...................A.C..................A....  2222646
872      242005   ......-.C......C..CG.T....T.......A........TG...GT.G.......A  241947

Query_2  61       AGGCACAGGAAGCTCTGGGTCCTCCTGTCAACATCCACCATCTCAAGCTCATTGGCAAGG  120
556      648831   ............................................................  648890
150      2222645  ..................AC..................T............CG.......  2222586
872      241946   ...T..G..G.........C......-.......T...AT......A....C..A....C  241888

Query_2  121      ACAACTTTGTGGACATTGCTGATGCCAAG  149
556      648891   .............................  648919
150      2222585  .............................  2222557
872      241887   .TG............C............   241860


Lambda      K        H
   0.634    0.408    0.912 

Gapped
Lambda      K        H
   0.625    0.410    0.780 

Effective search space used: 323381131738


Query= EXON3

Length=77
                                                                      Score     E
Sequences producing significant alignments:                          (Bits)  Value

  KV389974.1 dna_sm:scaffold scaffold:Cebus_imitator-1.0:KV389974...  140     8e-32
  KV389565.1 dna_sm:scaffold scaffold:Cebus_imitator-1.0:KV389565...  122     2e-26
  KV390291.1 dna_sm:scaffold scaffold:Cebus_imitator-1.0:KV390291...  102     2e-20


Query_3  1        TTGAAGATTCCTGTCTCTGGATCCAAGTCAGAGGGTCATCTCCACGTCCACTCAACCAGA  60
556      653521   ............................................................  653580
150      2222556  ..........................A................................G  2222497
872      241858   ...................................C........G...AG....T.....  241798
                           \                                                  
                           |                                                  
                           T

Query_3  61       AGTGGCCCCTTTCACAG  77
556      653581   .................  653597
150      2222496  ..........G...G..  2222480
872      241797   .........A....G..  241781


Lambda      K        H
   0.634    0.408    0.912 

Gapped
Lambda      K        H
   0.625    0.410    0.780 

Effective search space used: 130439791584


Query= EXON4

Length=100
                                                                      Score     E
Sequences producing significant alignments:                          (Bits)  Value

  KV389974.1 dna_sm:scaffold scaffold:Cebus_imitator-1.0:KV389974...  181     4e-44
  KV390291.1 dna_sm:scaffold scaffold:Cebus_imitator-1.0:KV390291...  131     6e-29
  KV389565.1 dna_sm:scaffold scaffold:Cebus_imitator-1.0:KV389565...  129     2e-28


Query_4  1        GTGGCACCTTAATGAGGTCTTCTTAGAGCTCAAGGATGGTCAGCAGATTTCCGTGTTCAA  60
556      654480   ............................................................  654539
872      241780   .....G....G......................................C..A.......  241721
150      2222479  ..........G.CT.......---.........................C.T........  2222423

Query_4  61       TCTCAGTGGAGAAAATGGTGATGACGTGAAAAAGGAGTAG  100
556      654540   ........................................  654579
872      241720   G........GA.G........A..A....G..........  241681
150      2222422  C........G..............A...............  2222383


Lambda      K        H
   0.634    0.408    0.912 

Gapped
Lambda      K        H
   0.625    0.410    0.780 

Effective search space used: 190224195140


  Database: Cebus_capucinus.Cebus_imitator-1.0.dna_sm.toplevel.fa
    Posted date:  Mar 11, 2021  4:16 PM
  Number of letters in database: 2,717,703,182
  Number of sequences in database:  7,156


Matrix: blastn matrix 2 -3
Gap Penalties: Existence: 5, Extension: 2
##blastn_Cercocebus_atys_DNA_Cercocebus_atys.Caty_1.0.dna_sm.toplevel.fa_COA1.Cercocebus_atys_coa1.fa.out
##Genome=Cercocebus_atys.Caty_1.0.dna_sm.toplevel.fa
##query=Cercocebus_atys_coa1.faBLASTN 2.2.31+


Reference: Stephen F. Altschul, Thomas L. Madden, Alejandro A.
Schaffer, Jinghui Zhang, Zheng Zhang, Webb Miller, and David J.
Lipman (1997), "Gapped BLAST and PSI-BLAST: a new generation of
protein database search programs", Nucleic Acids Res. 25:3389-3402.


Database: Cercocebus_atys.Caty_1.0.dna_sm.toplevel.fa
           11,433 sequences; 2,848,246,356 total letters


Query= EXON1

Length=33
                                                                      Score     E
Sequences producing significant alignments:                          (Bits)  Value

  KQ010770.1 dna_sm:scaffold scaffold:Caty_1.0:KQ010770.1:1:48877...  44.6    7e-04
  KQ011010.1 dna_sm:scaffold scaffold:Caty_1.0:KQ011010.1:1:17455...  41.0    0.008


Query_1  1        TTTTCAAGAGAGTTGTCCATGATGTGGCAAAAG  33
169      1739930  ....G...........G................  1739963
                                    \              
                                    |              
                                    T
285      1403218  .................TG...G..........  1403251
                                  \                
                                  |                
                                  G


Lambda      K        H
   0.634    0.408    0.912 

Gapped
Lambda      K        H
   0.625    0.410    0.780 

Effective search space used: 17087625990


Query= EXON2

Length=99
                                                                      Score     E
Sequences producing significant alignments:                          (Bits)  Value

  KQ010770.1 dna_sm:scaffold scaffold:Caty_1.0:KQ010770.1:1:48877...  179     1e-43
  KQ011010.1 dna_sm:scaffold scaffold:Caty_1.0:KQ011010.1:1:17455...  114     5e-24


Query_2  1        TATCCAGGAAGCAGGCAGTCAATTCCTCTGGGAATAAAGGTCCTTTTCGGCGGTGTGTTC  60
169      1742087  ............................................................  1742146
285      1403252  ...............AT.C..G.G....AA....A................AA...A...  1403312
                                                        \                     
                                                        |                     
                                                        T

Query_2  61       GGTACTGGGAGCTTTGCCCTTGTGTATTACCTCATACAA  99
169      1742147  .......................................  1742185
285      1403313  .........G....G........................  1403351


Lambda      K        H
   0.634    0.408    0.912 

Gapped
Lambda      K        H
   0.625    0.410    0.780 

Effective search space used: 196505332254


Query= EXON3

Length=150
                                                                      Score     E
Sequences producing significant alignments:                          (Bits)  Value

  KQ010770.1 dna_sm:scaffold scaffold:Caty_1.0:KQ010770.1:1:48877...  269     2e-70
  KQ011010.1 dna_sm:scaffold scaffold:Caty_1.0:KQ011010.1:1:17455...  152     4e-35


Query_3  2        AGTTTCATTCCAGGAGTTTATATTACAAGTTGGCAGTGGAGCAGCTGCAGAGCCATCCCG  61
169      1744321  ............................................................  1744380
285      1403359         .......GC..CG.G....C........T........G....T.........A  1403411

Query_3  62       AGGCACAGGAAGCTCTGGGCCCTCCTCTCAACATCCATTATCTCAAGCTCACCGATAGGG  121
169      1744381  ............................................................  1744440
285      1403412  .........GT.............T.........T..C........A......A.C.A.C  1403471

Query_3  122      AAAACTTCGTGGACGTCGCTGATGCCAAG  150
169      1744441  .............................  1744469
285      1403472  .C............A.T............  1403500


Lambda      K        H
   0.634    0.408    0.912 

Gapped
Lambda      K        H
   0.625    0.410    0.780 

Effective search space used: 341748403920


Query= EXON4

Length=77
                                                                      Score     E
Sequences producing significant alignments:                          (Bits)  Value

  KQ010770.1 dna_sm:scaffold scaffold:Caty_1.0:KQ010770.1:1:48877...  140     9e-32
  KQ011010.1 dna_sm:scaffold scaffold:Caty_1.0:KQ011010.1:1:17455...  77.0    9e-13


Query_4  1        TTGAAGATTCCTGTTTCTGGATCCAAGTCAGAGGGCCTTCTCTACGTCCGCTCCTCCAGA  60
169      1749342  ............................................................  1749401
285      1403501  ............AGC..................A...G....C..A..A....A......  1403560

Query_4  61       GGTGGCCTCTTTCAGAG  77
169      1749402  .................  1749418
285      1403561  A..-..AC.........  1403576


Lambda      K        H
   0.634    0.408    0.912 

Gapped
Lambda      K        H
   0.625    0.410    0.780 

Effective search space used: 136699910352


Query= EXON5

Length=139
                                                                      Score     E
Sequences producing significant alignments:                          (Bits)  Value

  KQ010770.1 dna_sm:scaffold scaffold:Caty_1.0:KQ010770.1:1:48877...  251     4e-65
  KQ011010.1 dna_sm:scaffold scaffold:Caty_1.0:KQ011010.1:1:17455...  136     2e-30


Query_5  1        GTGGCACCTTGACGAGGTCTTTTTAAAGCTCAAGGATGGTCAGCAGATTCCTGTGTTCAA  60
169      1750309  ............................................................  1750368
285      1403577  ............T........CC..G...C.......T.C............A.......  1403636

Query_5  61       GCTCAGTGGGGAAAACGGTGACGAAGTGAAAAAGAGTAGAGACGACCTAGAAGACCCAGC  120
169      1750369  ............................................................  1750428
285      1403637  ...T........G..T.....A.......................T.CGA.........   1403696
                                                    \                         
                                                    |                         
                                                    A

Query_5  121      AGGCCCAGCGTGCTTCTAG  139
169      1750429  ...................  1750447


Lambda      K        H
   0.634    0.408    0.912 

Gapped
Lambda      K        H
   0.625    0.410    0.780 

Effective search space used: 310421466894


  Database: Cercocebus_atys.Caty_1.0.dna_sm.toplevel.fa
    Posted date:  Mar 28, 2021  11:22 AM
  Number of letters in database: 2,848,246,356
  Number of sequences in database:  11,433


Matrix: blastn matrix 2 -3
Gap Penalties: Existence: 5, Extension: 2
##blastn_Chlorocebus_sabaeus_DNA_GCF_015252025.1_Vero_WHO_p1.0_genomic.fna_COA1.Chlorocebus_sabaeus_coa1.fa.out
##Genome=GCF_015252025.1_Vero_WHO_p1.0_genomic.fna
##query=Chlorocebus_sabaeus_coa1.fa


BLASTN 2.2.31+


Reference: Stephen F. Altschul, Thomas L. Madden, Alejandro A.
Schaffer, Jinghui Zhang, Zheng Zhang, Webb Miller, and David J.
Lipman (1997), "Gapped BLAST and PSI-BLAST: a new generation of
protein database search programs", Nucleic Acids Res. 25:3389-3402.


Database: GCF_015252025.1_Vero_WHO_p1.0_genomic.fna
           6,872 sequences; 2,937,827,970 total letters


Query= EXON1

Length=15


***** No hits found *****


Lambda      K        H
   0.634    0.408    0.912 

Gapped
Lambda      K        H
   0.625    0.410    0.780 

Effective search space used: 8813236518


Query= EXON2

Length=100
                                                                      Score     E
Sequences producing significant alignments:                          (Bits)  Value

  NW_023666062.1 Chlorocebus sabaeus strain WHO RCB 10-87 unplace...  181     4e-44
  NW_023666045.1 Chlorocebus sabaeus strain WHO RCB 10-87 unplace...  77.0    1e-12


Query_2  1          TATCCAGGAAGCAGGCAGTCAATTCGTCTGGGAATAAACGTCCTTTTCAGCGGTGTGTTC  60
29       7552506    ............................................................  7552447
12       100054407                                          ........G..AA.......  100054426

Query_2  61         AGTGCTGGGGGCTTTGCCCTTGTGTATTACCTCATACAAA  100
29       7552446    ........................................  7552407
12       100054427  G..A..........G......................C..  100054466


Lambda      K        H
   0.634    0.408    0.912 

Gapped
Lambda      K        H
   0.625    0.410    0.780 

Effective search space used: 205633526700


Query= EXON3

Length=149
                                                                      Score     E
Sequences producing significant alignments:                          (Bits)  Value

  NW_023666062.1 Chlorocebus sabaeus strain WHO RCB 10-87 unplace...  269     2e-70
  NW_023666045.1 Chlorocebus sabaeus strain WHO RCB 10-87 unplace...  158     8e-37


Query_3  1          AGTTTCATTCCAGGAGTTTATATTACAAGTTGGCAATGGAGCAGCTGCAGAGCCATCCCG  60
29       7550276    ............................................................  7550217
12       100054473         .......GC..CG.G....C.......CT........G....T.........A  100054525

Query_3  61         AGGCACAGGAAGCTCTGGGCCCTCCTCTCAACATCCATTATCTCGAGCTCACCGACAGGG  120
29       7550216    ............................................................  7550157
12       100054526  .........GT.............T.........T..C......A.A......A...A.C  100054585

Query_3  121        AAAACTTCGTGGACATTGCTGATGCCAAG  149
29       7550156    .............................  7550128
12       100054586  .C...........................  100054614


Lambda      K        H
   0.634    0.408    0.912 

Gapped
Lambda      K        H
   0.625    0.410    0.780 

Effective search space used: 349576995390


Query= EXON4

Length=77
                                                                      Score     E
Sequences producing significant alignments:                          (Bits)  Value

  NW_023666062.1 Chlorocebus sabaeus strain WHO RCB 10-87 unplace...  140     9e-32
  NW_023666045.1 Chlorocebus sabaeus strain WHO RCB 10-87 unplace...  86.0    2e-15


Query_4  1          TTGAAGATTCCTGTCTCTGGATCCAAGTCAGAGGGCCTTCTCTACGTCCGCTCCTCCAGA  60
29       7545017    ............................................................  7544958
12       100054615  ............AG...................A...G....C..A..A....A......  100054674

Query_4  61         GGTGGCCCCTTTCAGAG  77
29       7544957    .................  7544941
12       100054675  A..-..A..........  100054690


Lambda      K        H
   0.634    0.408    0.912 

Gapped
Lambda      K        H
   0.625    0.410    0.780 

Effective search space used: 141006176736


Query= EXON5

Length=100
                                                                      Score     E
Sequences producing significant alignments:                          (Bits)  Value

  NW_023666062.1 Chlorocebus sabaeus strain WHO RCB 10-87 unplace...  176     2e-42
  NW_023666045.1 Chlorocebus sabaeus strain WHO RCB 10-87 unplace...  131     7e-29


Query_5  1          GTGGCACCTTGATGAGGTCTTTTTAGAGCTCAAGGATGGTCAGCAGATTCCTGTGTTCAA  60
29       7544052    ............C...............................................  7543993
12       100054691  .....................CC......C.......T.C............A.......  100054750

Query_5  61         GCTCAGTGGGGAAAACGGTGATGAAGTGAAAAACGAGTAG  100
29       7543992    ........................................  7543953
12       100054751  ............G..T.....A...........GA.....  100054790


Lambda      K        H
   0.634    0.408    0.912 

Gapped
Lambda      K        H
   0.625    0.410    0.780 

Effective search space used: 205633526700


  Database: GCF_015252025.1_Vero_WHO_p1.0_genomic.fna
    Posted date:  Apr 3, 2021  9:09 PM
  Number of letters in database: 2,937,827,970
  Number of sequences in database:  6,872


Matrix: blastn matrix 2 -3
Gap Penalties: Existence: 5, Extension: 2
##blastn_Gorilla_gorilla_DNA_Gorilla_gorilla.gorGor4.dna_sm.toplevel.fa_COA1.Gorilla_gorilla_coa1.fa.out 
##Genome=Gorilla_gorilla.gorGor4.dna_sm.toplevel.fa 
##query=Gorilla_gorilla_coa1.fa

Reference: Stephen F. Altschul, Thomas L. Madden, Alejandro A.
Schaffer, Jinghui Zhang, Zheng Zhang, Webb Miller, and David J.
Lipman (1997), "Gapped BLAST and PSI-BLAST: a new generation of
protein database search programs", Nucleic Acids Res. 25:3389-3402.


Database: Gorilla_gorilla.gorGor4.dna_sm.toplevel.fa
           40,711 sequences; 3,063,362,794 total letters


Query= Exon1

Length=15


***** No hits found *****


Lambda      K        H
   0.634    0.408    0.912 

Gapped
Lambda      K        H
   0.625    0.410    0.780 

Effective search space used: 9188622786


Query= Exon2

Length=100
                                                                      Score     E
Sequences producing significant alignments:                          (Bits)  Value

  7 dna_sm:chromosome chromosome:gorGor4:7:1:159110946:1 REF          181     5e-44
  22 dna_sm:chromosome chromosome:gorGor4:22:1:34650175:1 REF         66.2    3e-09


Query_2  1         TATGCAGGAAGCAGGCGGTCAATGCCTCTAGGAGCAAGGATCCTTTTCCACAGTGTGTTC  60
7        44230390  ............................................................  44230331
22       26358337  ...C....C......AT.C..G.....TA....AA..A.G........GG..A.......  26358277
                                                         \                     
                                                         |                     
                                                         T

Query_2  61        TATGCCGGGGGCTTTGCCATTGTGTATTACCTCATTCAAA  100
7        44230330  ........................................  44230291
22       26358276  GG.A.T........G..TC............G...A....  26358237


Lambda      K        H
   0.634    0.408    0.912 

Gapped
Lambda      K        H
   0.625    0.410    0.780 

Effective search space used: 214349902480


Query= Exon3

Length=149
                                                                      Score     E
Sequences producing significant alignments:                          (Bits)  Value

  7 dna_sm:chromosome chromosome:gorGor4:7:1:159110946:1 REF          269     2e-70
  22 dna_sm:chromosome chromosome:gorGor4:22:1:34650175:1 REF         165     6e-39


Query_3  1         AGTTTCATTCCAGGGGTTTATATTACAAGTTGGCAGTGGAGCAGCTGCAGAGCCATCCCG  60
7        44228156  ............................................................  44228097
22       26358229         ........C...G......C........T........G....T.........A  26358177

Query_3  61        AGGCACAGGAAGCTCTGGGCCCTCCTCTCAACATCCATTATCTCAAGCTCATCGACAGGG  120
7        44228096  ............................................................  44228037
22       26358176  .........G........................T..C.G......A....---C..A.C  26358120

Query_3  121       AAAACTTCGTGGACATTGCTGATGCCAAG  149
7        44228036  .............................  44228008
22       26358119  .C.....T.....................  26358091


Lambda      K        H
   0.634    0.408    0.912 

Gapped
Lambda      K        H
   0.625    0.410    0.780 

Effective search space used: 364394834216


Query= Exon4

Length=77
                                                                      Score     E
Sequences producing significant alignments:                          (Bits)  Value

  7 dna_sm:chromosome chromosome:gorGor4:7:1:159110946:1 REF          140     1e-31
  22 dna_sm:chromosome chromosome:gorGor4:22:1:34650175:1 REF         100     8e-20


Query_4  1         TTGAAGATTCCTGTCTCTGGATCCAAGTCAGAGGGCCTTCTCTACGTCCACTCATCCAGA  60
7        44223424  ............................................................  44223365
22       26358090  ............AG.......................A....C.....AG..........  26358031

Query_4  61        GGTGGCCCCTTTCAGAG  77
7        44223364  .................  44223348
22       26358030  A..-.............  26358015


Lambda      K        H
   0.634    0.408    0.912 

Gapped
Lambda      K        H
   0.625    0.410    0.780 

Effective search space used: 146984744400


Query= Exon5

Length=100
                                                                      Score     E
Sequences producing significant alignments:                          (Bits)  Value

  7 dna_sm:chromosome chromosome:gorGor4:7:1:159110946:1 REF          181     5e-44
  22 dna_sm:chromosome chromosome:gorGor4:22:1:34650175:1 REF         131     7e-29


Query_5  1         GTGGCACCTTGACGAGGTCTTTTTAGAGCTCAAGGATGGTCAGCAGATTCCTGTGTTCAA  60
7        44222456  ............................................................  44222397
22       26358014  ............T........CC......CG........C...........C........  26357955

Query_5  61        GCTCAGGGGGGAAAACGGTGATGAAGTGAAAAAGGAGTAG  100
7        44222396  ........................................  44222357
22       26357954  ......T.....G..T.....A..................  26357915


Lambda      K        H
   0.634    0.408    0.912 

Gapped
Lambda      K        H
   0.625    0.410    0.780 

Effective search space used: 214349902480


  Database: Gorilla_gorilla.gorGor4.dna_sm.toplevel.fa
    Posted date:  Apr 3, 2021  8:59 PM
  Number of letters in database: 3,063,362,794
  Number of sequences in database:  40,711


Matrix: blastn matrix 2 -3
Gap Penalties: Existence: 5, Extension: 2
##blastn_Macaca_nemestrina_DNA_Macaca_nemestrina.Mnem_1.0.dna_sm.toplevel.fa_COA1.Macaca_nemestrina_coa1.fa.out
##Genome=Macaca_nemestrina.Mnem_1.0.dna_sm.toplevel.fa
##query=Macaca_nemestrina_coa1.fa


BLASTN 2.2.31+


Reference: Stephen F. Altschul, Thomas L. Madden, Alejandro A.
Schaffer, Jinghui Zhang, Zheng Zhang, Webb Miller, and David J.
Lipman (1997), "Gapped BLAST and PSI-BLAST: a new generation of
protein database search programs", Nucleic Acids Res. 25:3389-3402.


Database: Macaca_nemestrina.Mnem_1.0.dna_sm.toplevel.fa
           9,733 sequences; 2,948,703,511 total letters


Query= EXON1

Length=15


***** No hits found *****


Lambda      K        H
   0.634    0.408    0.912 

Gapped
Lambda      K        H
   0.625    0.410    0.780 

Effective search space used: 8845760145


Query= EXON2

Length=100
                                                                      Score     E
Sequences producing significant alignments:                          (Bits)  Value

  KQ005658.1 dna_sm:scaffold scaffold:Mnem_1.0:KQ005658.1:1:50477...  181     4e-44
  KQ006630.1 dna_sm:scaffold scaffold:Mnem_1.0:KQ006630.1:1:13098...  111     6e-23


Query_2  1        TATCCAGGAAGCAGGCAGTCAATTCCTCTGGGAACAAAGGTCCTTTTCGGCGGTGTGTTC  60
172      2434536  ............................................................  2434477
82       5206078  ...............AT.C..G.G....AA....A...T............AA.......  5206138
                                                          \                   
                                                          |                   
                                                          A

Query_2  61       GGTGCTGGGGGCTTTGCCCTTGTGTATTACCTCATACAAA  100
172      2434476  ........................................  2434437
82       5206139  A..A..........G.........................  5206178


Lambda      K        H
   0.634    0.408    0.912 

Gapped
Lambda      K        H
   0.625    0.410    0.780 

Effective search space used: 206388806470


Query= EXON3

Length=149
                                                                      Score     E
Sequences producing significant alignments:                          (Bits)  Value

  KQ005658.1 dna_sm:scaffold scaffold:Mnem_1.0:KQ005658.1:1:50477...  269     2e-70
  KQ006630.1 dna_sm:scaffold scaffold:Mnem_1.0:KQ006630.1:1:13098...  158     8e-37


Query_3  1        AGTTTCATTCCAGGAGTTTATATTACAAGTTGGCAGTGGAGCAGCTGCAGAGCCATCCCG  60
172      2432312  ............................................................  2432253
82       5206185         .......GC..CG.G....C........T........G....T.........A  5206237

Query_3  61       AGGCACAGGAAGCTCTGGGCCCTCCTCTCAACATCCATTATCTCAAGCTCACCGATAGGG  120
172      2432252  ............................................................  2432193
82       5206238  .........GT.............T.........T..C.G......A......A.C.A.C  5206297

Query_3  121      AAAACTTCGTGGACATTGCTGATGCCAAG  149
172      2432192  .............................  2432164
82       5206298  .C...........................  5206326


Lambda      K        H
   0.634    0.408    0.912 

Gapped
Lambda      K        H
   0.625    0.410    0.780 

Effective search space used: 350860970999


Query= EXON4

Length=77
                                                                      Score     E
Sequences producing significant alignments:                          (Bits)  Value

  KQ005658.1 dna_sm:scaffold scaffold:Mnem_1.0:KQ005658.1:1:50477...  140     9e-32
  KQ006630.1 dna_sm:scaffold scaffold:Mnem_1.0:KQ006630.1:1:13098...  86.0    2e-15


Query_4  1        TTGAAGATTCCTGTCTCTGGATCCAAGTCAGAGGGCCTTCTCTACGTCCACTCCTCCAGA  60
172      2427266  ............................................................  2427207
82       5206327  ............AG.......................G....C..A..AG...A......  5206386

Query_4  61       GGTGGCCCCTTTCAGAG  77
172      2427206  .................  2427190
82       5206387  A..-..A..........  5206402


Lambda      K        H
   0.634    0.408    0.912 

Gapped
Lambda      K        H
   0.625    0.410    0.780 

Effective search space used: 141524220192


Query= EXON5

Length=100
                                                                      Score     E
Sequences producing significant alignments:                          (Bits)  Value

  KQ005658.1 dna_sm:scaffold scaffold:Mnem_1.0:KQ005658.1:1:50477...  181     4e-44
  KQ006630.1 dna_sm:scaffold scaffold:Mnem_1.0:KQ006630.1:1:13098...  127     8e-28


Query_5  1        GTGGCACCTTGACGAGGTCTTTTTAGAGCTCAAGGATGGTCAGCAGATTCCTGTGTTCAA  60
172      2426305  ............................................................  2426246
82       5206403  ............T........CC....A.C.......T.C............A.......  5206462

Query_5  61       GCTCAGTGGGGAAAACGGTGACGAAGTGAAAAAGGAGTAG  100
172      2426245  ........................................  2426206
82       5206463  ............G..T.....A............A.....  5206502


Lambda      K        H
   0.634    0.408    0.912 

Gapped
Lambda      K        H
   0.625    0.410    0.780 

Effective search space used: 206388806470


  Database: Macaca_nemestrina.Mnem_1.0.dna_sm.toplevel.fa
    Posted date:  Apr 3, 2021  8:45 PM
  Number of letters in database: 2,948,703,511
  Number of sequences in database:  9,733


Matrix: blastn matrix 2 -3
Gap Penalties: Existence: 5, Extension: 2
##blastn_Mandrillus_leucophaeus_DNA_Mandrillus_leucophaeus.Mleu.le_1.0.dna_sm.toplevel.fa_COA1.Mandrillus_leucophaeus_coa1.fa.out
##Genome=Mandrillus_leucophaeus.Mleu.le_1.0.dna_sm.toplevel.fa
##query=Mandrillus_leucophaeus_coa1.fa


BLASTN 2.2.31+


Reference: Stephen F. Altschul, Thomas L. Madden, Alejandro A.
Schaffer, Jinghui Zhang, Zheng Zhang, Webb Miller, and David J.
Lipman (1997), "Gapped BLAST and PSI-BLAST: a new generation of
protein database search programs", Nucleic Acids Res. 25:3389-3402.


Database: Mandrillus_leucophaeus.Mleu.le_1.0.dna_sm.toplevel.fa
           12,822 sequences; 3,062,009,387 total letters


Query= EXON1

Length=15


***** No hits found *****


Lambda      K        H
   0.634    0.408    0.912 

Gapped
Lambda      K        H
   0.625    0.410    0.780 

Effective search space used: 9185566569


Query= EXON2

Length=99
                                                                      Score     E
Sequences producing significant alignments:                          (Bits)  Value

  KN974628.1 dna_sm:scaffold scaffold:Mleu.le_1.0:KN974628.1:1:34...  179     2e-43
  KN974760.1 dna_sm:scaffold scaffold:Mleu.le_1.0:KN974760.1:1:53...  109     2e-22


Query_2  1       TATCCAGGAAGCGGGCAGTCAATTCCTCTGAGAATAAAGGTCCTTTTCGGCGGTGTGTTC  60
243      351119  ............................................................  351060
118      330601  ............A..AT.C..G.G....AAG...A................AA.......  330541
                                                       \                     
                                                       |                     
                                                       T

Query_2  61      GGTACTGGGAGCTTTGCCCTTGTGTATTACCTCATACAA  99
243      351059  .......................................  351021
118      330540  .........G....G........................  330502


Lambda      K        H
   0.634    0.408    0.912 

Gapped
Lambda      K        H
   0.625    0.410    0.780 

Effective search space used: 211252106163


Query= EXON3

Length=150
                                                                      Score     E
Sequences producing significant alignments:                          (Bits)  Value

  KN974628.1 dna_sm:scaffold scaffold:Mleu.le_1.0:KN974628.1:1:34...  269     2e-70
  KN974760.1 dna_sm:scaffold scaffold:Mleu.le_1.0:KN974760.1:1:53...  158     9e-37


Query_3  2       AGTTTCATTCCAGGGGTTTATATTACAAGTTGGCAGTGGAGCAGCTGCAGAGCCATCCCG  61
243      348887  ............................................................  348828
118      330494         ........C..CG.G....C........T........G....T.........A  330442

Query_3  62      AGGCACAGGAAGCTCTGGGCCCTCCTCTCAACATCCATTATCTCAAGCTCACCGATAGGG  121
243      348827  ............................................................  348768
118      330441  .........GT.............T.........T..C........A......A.C.A.C  330382

Query_3  122     AAAACTTCGTGGACGTCGCTGATGCCAAG  150
243      348767  .............................  348739
118      330381  .C............A.T............  330353


Lambda      K        H
   0.634    0.408    0.912 

Gapped
Lambda      K        H
   0.625    0.410    0.780 

Effective search space used: 367394967240


Query= EXON4

Length=77
                                                                      Score     E
Sequences producing significant alignments:                          (Bits)  Value

  KN974628.1 dna_sm:scaffold scaffold:Mleu.le_1.0:KN974628.1:1:34...  140     1e-31
  KN974760.1 dna_sm:scaffold scaffold:Mleu.le_1.0:KN974760.1:1:53...  73.4    1e-11


Query_4  1       TTGAAGATTCCTGTCTCTGGATCCAAGTCAGAGGGCCTTCTCTACGTCCGCTCCTCCAGA  60
243      343857  ............................................................  343798
118      330329    ..........AG...................A..TG....C..A..A....A......  330272

Query_4  61      GGTGGCCTCTTTCAGAG  77
243      343797  .................  343781
118      330271  A..-..AC.........  330256


Lambda      K        H
   0.634    0.408    0.912 

Gapped
Lambda      K        H
   0.625    0.410    0.780 

Effective search space used: 146958602352


Query= EXON5

Length=139
                                                                      Score     E
Sequences producing significant alignments:                          (Bits)  Value

  KN974628.1 dna_sm:scaffold scaffold:Mleu.le_1.0:KN974628.1:1:34...  251     5e-65
  KN974760.1 dna_sm:scaffold scaffold:Mleu.le_1.0:KN974760.1:1:53...  132     3e-29


Query_5  1       GTGGCACCTTGACGAGGTCTTTTTAAAGCTCAAGGATGGTCAGCAGATTCCTGTGTTCAA  60
243      342890  ............................................................  342831
118      330255  ............T........CC..G..TC.......T.C............A.......  330196

Query_5  61      GCTCAGTGGGGAAAACGGTGACGAAGTGAAAAAGAGTAGAGACGACCTAGAAGACCCAGC  120
243      342830  ............................................................  342771
118      330195  .......A....G..T.....A.......................T.CGA.........   330136
                                                   \                         
                                                   |                         
                                                   A

Query_5  121     AGGCCCAGCGTGCTTCTAG  139
243      342770  ...................  342752


Lambda      K        H
   0.634    0.408    0.912 

Gapped
Lambda      K        H
   0.625    0.410    0.780 

Effective search space used: 333717095243


  Database: Mandrillus_leucophaeus.Mleu.le_1.0.dna_sm.toplevel.fa
    Posted date:  Apr 3, 2021  8:39 PM
  Number of letters in database: 3,062,009,387
  Number of sequences in database:  12,822


Matrix: blastn matrix 2 -3
Gap Penalties: Existence: 5, Extension: 2
##blastn_Microcebus_murinus_DNA_Microcebus_murinus.Mmur_3.0.dna_sm.toplevel.fa_COA1.Microcebus_murinus_COA1.fa.out
##Genome=Microcebus_murinus.Mmur_3.0.dna_sm.toplevel.fa
##query=Microcebus_murinus_COA1.fa


BLASTN 2.2.31+


Reference: Stephen F. Altschul, Thomas L. Madden, Alejandro A.
Schaffer, Jinghui Zhang, Zheng Zhang, Webb Miller, and David J.
Lipman (1997), "Gapped BLAST and PSI-BLAST: a new generation of
protein database search programs", Nucleic Acids Res. 25:3389-3402.


Database: Microcebus_murinus.Mmur_3.0.dna_sm.toplevel.fa
           7,678 sequences; 2,487,409,138 total letters


Query= EXON1

Length=33
                                                                      Score     E
Sequences producing significant alignments:                          (Bits)  Value

  11 dna_sm:chromosome chromosome:Mmur_3.0:11:1:108226025:1 REF       60.8    9e-09


Query_1  1         TTTTCAAGAGAGTTGTCCATGATGTGGCAAAAG  33
10       96382402  .................................  96382370


Lambda      K        H
   0.634    0.408    0.912 

Gapped
Lambda      K        H
   0.625    0.410    0.780 

Effective search space used: 17410466570


Query= EXON2

Length=100
                                                                      Score     E
Sequences producing significant alignments:                          (Bits)  Value

  11 dna_sm:chromosome chromosome:Mmur_3.0:11:1:108226025:1 REF       181     4e-44
  1 dna_sm:chromosome chromosome:Mmur_3.0:1:1:114275543:1 REF         44.6    0.007


Query_2  1         CATTCAGGAAGCAGGATGTCAATGTCTCTGGGAAAGCTGATCCTTTTCGCTGGTGTGTTG  60
10       96379359  ............................................................  96379300
0        81984088                     ..C..C.C.......-..A........A.............  81984049

Query_2  61        ACTAGTGGGGGCTCTGCCCTGGTGTATTACTTCGTGCAAA  100
10       96379299  ........................................  96379260


Lambda      K        H
   0.634    0.408    0.912 

Gapped
Lambda      K        H
   0.625    0.410    0.780 

Effective search space used: 176590239796


Query= EXON3

Length=149
                                                                      Score     E
Sequences producing significant alignments:                          (Bits)  Value

  11 dna_sm:chromosome chromosome:Mmur_3.0:11:1:108226025:1 REF       269     2e-70


Query_3  1         AAGCTTTTTCCAGGAGTTTGTATTACCAGCTGGGGTTAGAGCAGCTGCATAGCCACCCTG  60
10       96377126  ............................................................  96377067

Query_3  61        AAGCACTGGAAGCTCTGGGCACTCCTGTGAACGTTCACAATCTCAAGCTCCCCGACAAGC  120
10       96377066  ............................................................  96377007

Query_3  121       AAAACTTCGTGGACATTGCTGAGGCCCAG  149
10       96377006  .............................  96376978


Lambda      K        H
   0.634    0.408    0.912 

Gapped
Lambda      K        H
   0.625    0.410    0.780 

Effective search space used: 295974276962


Query= EXON4

Length=77
                                                                      Score     E
Sequences producing significant alignments:                          (Bits)  Value

  11 dna_sm:chromosome chromosome:Mmur_3.0:11:1:108226025:1 REF       140     8e-32


Query_4  1         TTGAAGATTCCCGTCTCCGGGTCCAAGTCAGAGGGCCATCTCTACGTCTTCTCCTCCAGA  60
10       96373079  ............................................................  96373020

Query_4  61        GCTGCCCCCTTTCAGAG  77
10       96373019  .................  96373003


Lambda      K        H
   0.634    0.408    0.912 

Gapped
Lambda      K        H
   0.625    0.410    0.780 

Effective search space used: 119384950848


Query= EXON5

Length=100
                                                                      Score     E
Sequences producing significant alignments:                          (Bits)  Value

  11 dna_sm:chromosome chromosome:Mmur_3.0:11:1:108226025:1 REF       181     4e-44


Query_5  1         GTGGCACCTGGACGAGGTCTTCTTACAGCTCCAGGATGGTCAGAAGATTCCTGTGTTCAA  60
10       96372116  ............................................................  96372057

Query_5  61        GCTCAGTGGGGAGAATGGTGATGAAGTGAAAAAGGAGTAG  100
10       96372056  ........................................  96372017


Lambda      K        H
   0.634    0.408    0.912 

Gapped
Lambda      K        H
   0.625    0.410    0.780 

Effective search space used: 176590239796


  Database: Microcebus_murinus.Mmur_3.0.dna_sm.toplevel.fa
    Posted date:  Mar 11, 2021  3:32 PM
  Number of letters in database: 2,487,409,138
  Number of sequences in database:  7,678


Matrix: blastn matrix 2 -3
Gap Penalties: Existence: 5, Extension: 2
##blastn_mm_DNA_Macaca_fascicularis.Macaca_fascicularis_6.0.dna_sm.toplevel.fa_COA1.Macaca_mulata_coa1.fa.out
##Genome=Macaca_fascicularis.Macaca_fascicularis_6.0.dna_sm.toplevel.fa
##query=Macaca_mulata_coa1.faBLASTN 2.2.31+


Reference: Stephen F. Altschul, Thomas L. Madden, Alejandro A.
Schaffer, Jinghui Zhang, Zheng Zhang, Webb Miller, and David J.
Lipman (1997), "Gapped BLAST and PSI-BLAST: a new generation of
protein database search programs", Nucleic Acids Res. 25:3389-3402.


Database: Macaca_fascicularis.Macaca_fascicularis_6.0.dna_sm.toplevel.fa
           937 sequences; 2,906,155,132 total letters


Query= EXON1

Length=33
                                                                      Score     E
Sequences producing significant alignments:                          (Bits)  Value

  3 dna_sm:primary_assembly primary_assembly:Macaca_fascicularis_...  44.6    7e-04
  10 dna_sm:primary_assembly primary_assembly:Macaca_fascicularis...  41.0    0.008


Query_1  1         TTTTCAAGAGAGTTGTCCATGATGTGGCAAAAG  33
2        72822278  ....G...........G................  72822311
                                     \              
                                     |              
                                     T
9        8064077   .................TG...G..........  8064110
                                   \                
                                   |                
                                   G


Lambda      K        H
   0.634    0.408    0.912 

Gapped
Lambda      K        H
   0.625    0.410    0.780 

Effective search space used: 17436778998


Query= EXON2

Length=100
                                                                      Score     E
Sequences producing significant alignments:                          (Bits)  Value

  3 dna_sm:primary_assembly primary_assembly:Macaca_fascicularis_...  181     4e-44
  10 dna_sm:primary_assembly primary_assembly:Macaca_fascicularis...  116     2e-24


Query_2  1         TATCCAGGAAGCAGGCAGTCAATTCCTCTGGGAATAAAGGTCCTTTTCGGCGGTGTGTTC  60
2        72824433  ............................................................  72824492
9        8064111   ...............AT.C..G.G....AA....A................AA.......  8064171
                                                         \                     
                                                         |                     
                                                         T

Query_2  61        GGTGCTGGGGGCTTTGCCCTTGTGTATTACCTCATACAAA  100
2        72824493  ........................................  72824532
9        8064172   A..A..........G.........................  8064211


Lambda      K        H
   0.634    0.408    0.912 

Gapped
Lambda      K        H
   0.625    0.410    0.780 

Effective search space used: 203428891540


Query= EXON3

Length=149
                                                                      Score     E
Sequences producing significant alignments:                          (Bits)  Value

  3 dna_sm:primary_assembly primary_assembly:Macaca_fascicularis_...  269     2e-70
  10 dna_sm:primary_assembly primary_assembly:Macaca_fascicularis...  152     4e-35


Query_3  1         AGTTTCATTCCAGGAGTTTATATTACAAGTTGGCAGTGGAGCAGCTGCAGAGCCATCCCG  60
2        72826657  ............................................................  72826716
9        8064218          .......GC..CG.G....C........T........G....T.........A  8064270

Query_3  61        AGGCACAGGAAGCTCTGGGCCCTCCTCTCAACATCCATTATCTCAAGCTCACCGATAGGG  120
2        72826717  ............................................................  72826776
9        8064271   .........GT.............T.........T..C.G......A......A.C.A.C  8064330

Query_3  121       AAAACTTCGTGGACATTGCTGATGCCAAG  149
2        72826777  .............................  72826805
9        8064331   .C................A..........  8064359


Lambda      K        H
   0.634    0.408    0.912 

Gapped
Lambda      K        H
   0.625    0.410    0.780 

Effective search space used: 345829115618


Query= EXON4

Length=77
                                                                      Score     E
Sequences producing significant alignments:                          (Bits)  Value

  3 dna_sm:primary_assembly primary_assembly:Macaca_fascicularis_...  140     9e-32
  10 dna_sm:primary_assembly primary_assembly:Macaca_fascicularis...  77.0    9e-13


Query_4  1         TTGAAGATTCCTGTCTCTGGATCCAAGTCAGAGGGCCTTCTCTACGTCCACTCCTCCAGA  60
2        72831607  ............................................................  72831666
9        8064360   ............AG...................A..TG....C..A..AG...A......  8064419

Query_4  61        GGTGGCCCCTTTCAGAG  77
2        72831667  .................  72831683
9        8064420   A..-..A..........  8064435


Lambda      K        H
   0.634    0.408    0.912 

Gapped
Lambda      K        H
   0.625    0.410    0.780 

Effective search space used: 139494142032


Query= EXON5

Length=100
                                                                      Score     E
Sequences producing significant alignments:                          (Bits)  Value

  3 dna_sm:primary_assembly primary_assembly:Macaca_fascicularis_...  181     4e-44
  10 dna_sm:primary_assembly primary_assembly:Macaca_fascicularis...  136     2e-30


Query_5  1         GTGGCACCTTGACGAGGTCTTTTTAGAGCTCAAGGATGGTCAGCAGATTCCTGTGTTCAA  60
2        72832572  ............................................................  72832631
9        8064436   ............T........C.......C.......T.C............A.......  8064495

Query_5  61        GCTCAGTGGGGAAAACGGTGACGAAGTGAAAAAGGAGTAG  100
2        72832632  ........................................  72832671
9        8064496   ............G..T.....A............A.....  8064535


Lambda      K        H
   0.634    0.408    0.912 

Gapped
Lambda      K        H
   0.625    0.410    0.780 

Effective search space used: 203428891540


  Database: Macaca_fascicularis.Macaca_fascicularis_6.0.dna_sm.toplevel.fa
    Posted date:  Mar 28, 2021  3:00 PM
  Number of letters in database: 2,906,155,132
  Number of sequences in database:  937


Matrix: blastn matrix 2 -3
Gap Penalties: Existence: 5, Extension: 2
##blastn_mm_DNA_Macaca_mulatta.Mmul_10.dna_sm.toplevel.fa_COA1.Macaca_mulata_coa1.fa.out
##Genome=Macaca_mulatta.Mmul_10.dna_sm.toplevel.fa
##query=Macaca_mulata_coa1.fa


BLASTN 2.2.31+


Reference: Stephen F. Altschul, Thomas L. Madden, Alejandro A.
Schaffer, Jinghui Zhang, Zheng Zhang, Webb Miller, and David J.
Lipman (1997), "Gapped BLAST and PSI-BLAST: a new generation of
protein database search programs", Nucleic Acids Res. 25:3389-3402.


Database: Macaca_mulatta.Mmul_10.dna_sm.toplevel.fa
           2,939 sequences; 2,971,331,530 total letters


Query= EXON1

Length=33
                                                                      Score     E
Sequences producing significant alignments:                          (Bits)  Value

  3 dna_sm:primary_assembly primary_assembly:Mmul_10:3:1:18528894...  44.6    7e-04
  10 dna_sm:primary_assembly primary_assembly:Mmul_10:10:1:995177...  41.0    0.008


Query_1  1         TTTTCAAGAGAGTTGTCCATGATGTGGCAAAAG  33
2        71487750  ....G...........G................  71487783
                                     \              
                                     |              
                                     T
9        8632728   .................TG...G..........  8632761
                                   \                
                                   |                
                                   G


Lambda      K        H
   0.634    0.408    0.912 

Gapped
Lambda      K        H
   0.625    0.410    0.780 

Effective search space used: 17827513062


Query= EXON2

Length=100
                                                                      Score     E
Sequences producing significant alignments:                          (Bits)  Value

  3 dna_sm:primary_assembly primary_assembly:Mmul_10:3:1:18528894...  176     2e-42
  10 dna_sm:primary_assembly primary_assembly:Mmul_10:10:1:995177...  116     2e-24


Query_2  1         TATCCAGGAAGCAGGCAGTCAATTCCTCTGGGAATAAAGGTCCTTTTCGGCGGTGTGTTC  60
2        71489906  ................................................A...........  71489965
9        8632762   ...............AT.C..G.G....AA....A................AA.......  8632822
                                                         \                     
                                                         |                     
                                                         T

Query_2  61        GGTGCTGGGGGCTTTGCCCTTGTGTATTACCTCATACAAA  100
2        71489966  ........................................  71490005
9        8632823   A..A..........G.........................  8632862


Lambda      K        H
   0.634    0.408    0.912 

Gapped
Lambda      K        H
   0.625    0.410    0.780 

Effective search space used: 207987035200


Query= EXON3

Length=149
                                                                      Score     E
Sequences producing significant alignments:                          (Bits)  Value

  3 dna_sm:primary_assembly primary_assembly:Mmul_10:3:1:18528894...  269     2e-70
  10 dna_sm:primary_assembly primary_assembly:Mmul_10:10:1:995177...  158     9e-37


Query_3  1         AGTTTCATTCCAGGAGTTTATATTACAAGTTGGCAGTGGAGCAGCTGCAGAGCCATCCCG  60
2        71492132  ............................................................  71492191
9        8632869          .......GC..CG.G....C........T........G....T.........A  8632921

Query_3  61        AGGCACAGGAAGCTCTGGGCCCTCCTCTCAACATCCATTATCTCAAGCTCACCGATAGGG  120
2        71492192  ............................................................  71492251
9        8632922   .........GT.............T.........T..C.G......A......A.C.A.C  8632981

Query_3  121       AAAACTTCGTGGACATTGCTGATGCCAAG  149
2        71492252  .............................  71492280
9        8632982   .C...........................  8633010


Lambda      K        H
   0.634    0.408    0.912 

Gapped
Lambda      K        H
   0.625    0.410    0.780 

Effective search space used: 353577959840


Query= EXON4

Length=77
                                                                      Score     E
Sequences producing significant alignments:                          (Bits)  Value

  3 dna_sm:primary_assembly primary_assembly:Mmul_10:3:1:18528894...  140     9e-32
  10 dna_sm:primary_assembly primary_assembly:Mmul_10:10:1:995177...  82.4    2e-14


Query_4  1         TTGAAGATTCCTGTCTCTGGATCCAAGTCAGAGGGCCTTCTCTACGTCCACTCCTCCAGA  60
2        71497128  ............................................................  71497187
9        8633011   ............AG...................A...G....C..A..AG...A......  8633070

Query_4  61        GGTGGCCCCTTTCAGAG  77
2        71497188  .................  71497204
9        8633071   A..-..A..........  8633086


Lambda      K        H
   0.634    0.408    0.912 

Gapped
Lambda      K        H
   0.625    0.410    0.780 

Effective search space used: 142619822352


Query= EXON5

Length=100
                                                                      Score     E
Sequences producing significant alignments:                          (Bits)  Value

  3 dna_sm:primary_assembly primary_assembly:Mmul_10:3:1:18528894...  181     4e-44
  10 dna_sm:primary_assembly primary_assembly:Mmul_10:10:1:995177...  131     7e-29


Query_5  1         GTGGCACCTTGACGAGGTCTTTTTAGAGCTCAAGGATGGTCAGCAGATTCCTGTGTTCAA  60
2        71498093  ............................................................  71498152
9        8633087   ............T........CC......C.......T.C............A.......  8633146

Query_5  61        GCTCAGTGGGGAAAACGGTGACGAAGTGAAAAAGGAGTAG  100
2        71498153  ........................................  71498192
9        8633147   ............G..T.....A............A.....  8633186


Lambda      K        H
   0.634    0.408    0.912 

Gapped
Lambda      K        H
   0.625    0.410    0.780 

Effective search space used: 207987035200


  Database: Macaca_mulatta.Mmul_10.dna_sm.toplevel.fa
    Posted date:  Mar 28, 2021  2:29 PM
  Number of letters in database: 2,971,331,530
  Number of sequences in database:  2,939


Matrix: blastn matrix 2 -3
Gap Penalties: Existence: 5, Extension: 2

##blastn_Nomascus_leucogenys_DNA_Nomascus_leucogenys.Nleu_3.0.dna_sm.toplevel.fa_COA1.Nomascus_leucogenys_COA1.fa.out
##Genome=Nomascus_leucogenys.Nleu_3.0.dna_sm.toplevel.fa
##query=Nomascus_leucogenys_COA1.faBLASTN 2.2.31+


Reference: Stephen F. Altschul, Thomas L. Madden, Alejandro A.
Schaffer, Jinghui Zhang, Zheng Zhang, Webb Miller, and David J.
Lipman (1997), "Gapped BLAST and PSI-BLAST: a new generation of
protein database search programs", Nucleic Acids Res. 25:3389-3402.


Database: Nomascus_leucogenys.Nleu_3.0.dna_sm.toplevel.fa
           17,484 sequences; 2,962,060,179 total letters


Query= EXON1

Length=15


***** No hits found *****


Lambda      K        H
   0.634    0.408    0.912 

Gapped
Lambda      K        H
   0.625    0.410    0.780 

Effective search space used: 8885551113


Query= EXON2

Length=100
                                                                      Score     E
Sequences producing significant alignments:                          (Bits)  Value

  17 dna_sm:chromosome chromosome:Nleu_3.0:17:1:99891981:1 REF        181     4e-44
  7b dna_sm:chromosome chromosome:Nleu_3.0:7b:1:115148730:1 REF       66.2    2e-09


Query_2  1         TATGCAGGAAGCAGGCGGTCAATGCCTCTGGGAGCAAGGATCCTTTTCCACAGTGTGGTG  60
16       64949324  ............................................................  64949383
6        7804048   ...C...........AT.C..G......A..A.AA..T.G........GG..A....T.C  7804108
                                               \                               
                                               |                               
                                               A

Query_2  61        TATGCCGGGGGCTTTGCCATTGTGTATTACCTCATTCAAA  100
16       64949384  ........................................  64949423
6        7804109   GG.A.T........G...C..........T.....A....  7804148


Lambda      K        H
   0.634    0.408    0.912 

Gapped
Lambda      K        H
   0.625    0.410    0.780 

Effective search space used: 207307496130


Query= EXON3

Length=149
                                                                      Score     E
Sequences producing significant alignments:                          (Bits)  Value

  17 dna_sm:chromosome chromosome:Nleu_3.0:17:1:99891981:1 REF        269     2e-70
  7b dna_sm:chromosome chromosome:Nleu_3.0:7b:1:115148730:1 REF       158     9e-37


Query_3  1         AGTTTCATTCTAGGGCTTTATATTACAAGTTGGCAGTGGAGCAGCTGCAGAGCCATCCCG  60
16       64951566  ............................................................  64951625
6        7804156          ...C........G.G....C........T......G.G....T.........A  7804208

Query_3  61        AGGCACAGGAAGCTCTGGGCACTCCTCTCAACATCCATTATCTCAAGCTCATCGACAGGG  120
16       64951626  ............................................................  64951685
6        7804209   .........G..........C.............T..C.G......A....C.A...A.C  7804268

Query_3  121       AAAACTTCGTGGACATTGCTGATGCCCAG  149
16       64951686  .............................  64951714
6        7804269   .C.....T..................A..  7804297


Lambda      K        H
   0.634    0.408    0.912 

Gapped
Lambda      K        H
   0.625    0.410    0.780 

Effective search space used: 352422743421


Query= EXON4

Length=77
                                                                      Score     E
Sequences producing significant alignments:                          (Bits)  Value

  17 dna_sm:chromosome chromosome:Nleu_3.0:17:1:99891981:1 REF        140     9e-32
  7b dna_sm:chromosome chromosome:Nleu_3.0:7b:1:115148730:1 REF       104     7e-21


Query_4  1         TTGAAGATTCCTGTCTCTGGATCCAAGTCAGAGGGCCTTCTCTACGTCCACTCATCCAGA  60
16       64956085  ............................................................  64956144
6        7804298   ............AG.......................A....C.....AG..........  7804357

Query_4  61        AGTGGCCCCTTTCAGAG  77
16       64956145  .................  64956161
6        7804358   ...-.............  7804373


Lambda      K        H
   0.634    0.408    0.912 

Gapped
Lambda      K        H
   0.625    0.410    0.780 

Effective search space used: 142154550864


Query= EXON5

Length=100
                                                                      Score     E
Sequences producing significant alignments:                          (Bits)  Value

  17 dna_sm:chromosome chromosome:Nleu_3.0:17:1:99891981:1 REF        181     4e-44
  7b dna_sm:chromosome chromosome:Nleu_3.0:7b:1:115148730:1 REF       122     4e-26


Query_5  1         GTGGCACCTTGACAAAGTCTTTTTAGAGCTCAAGGATGGTCAGCGGATTCCTGTGTTCAA  60
16       64957056  ............................................................  64957115
6        7804374   ............TG.G.....CC......C.........C....A......C........  7804433

Query_5  61        GCTCAGTGGGGAAAATGGTGATGAAGGGAAAAAGGAGTAG  100
16       64957116  ........................................  64957155
6        7804434   .G..........G........A....T.............  7804473


Lambda      K        H
   0.634    0.408    0.912 

Gapped
Lambda      K        H
   0.625    0.410    0.780 

Effective search space used: 207307496130


  Database: Nomascus_leucogenys.Nleu_3.0.dna_sm.toplevel.fa
    Posted date:  Apr 3, 2021  9:50 PM
  Number of letters in database: 2,962,060,179
  Number of sequences in database:  17,484


Matrix: blastn matrix 2 -3
Gap Penalties: Existence: 5, Extension: 2
##blastn_blastn_Otolemur_garnettii_DNA_GCF_000181295.1_OtoGar3_genomic.fna_COA1.Otolemur_garnettii_COA1.fa.out
##Genome=GCF_000181295.1_OtoGar3_genomic.fna
##query=Otolemur_garnettii_COA1.fa


BLASTN 2.2.31+


Reference: Stephen F. Altschul, Thomas L. Madden, Alejandro A.
Schaffer, Jinghui Zhang, Zheng Zhang, Webb Miller, and David J.
Lipman (1997), "Gapped BLAST and PSI-BLAST: a new generation of
protein database search programs", Nucleic Acids Res. 25:3389-3402.


Database: GCF_000181295.1_OtoGar3_genomic.fna
           7,793 sequences; 2,519,724,550 total letters


Query= EXON1

Length=34
                                                                      Score     E
Sequences producing significant alignments:                          (Bits)  Value

  NW_003852514.1 Otolemur garnettii isolate 467f Iridium unplaced...  62.6    3e-09


Query_1  1        TTTTCAAAACAGTTGTGCCATGAGGTGGCAAAAG  34
118      5014405  ..................................  5014372


Lambda      K        H
   0.634    0.408    0.912 

Gapped
Lambda      K        H
   0.625    0.410    0.780 

Effective search space used: 17636598973


Query= EXON2

Length=97
                                                                      Score     E
Sequences producing significant alignments:                          (Bits)  Value

  NW_003852514.1 Otolemur garnettii isolate 467f Iridium unplaced...  176     2e-42


Query_2  1        CATCCAGGAAGCAGGACGTCAATGCTTCTGGGAAAGCTGATCCTTTATAGCGCGTTGTTT  60
118      5012037  ............................................................  5011978

Query_2  61       AGCGGGGGCTCTGTCTTGGTGTATTACCTTATACAAA  97
118      5011977  .....................................  5011941


Lambda      K        H
   0.634    0.408    0.912 

Gapped
Lambda      K        H
   0.625    0.410    0.780 

Effective search space used: 171325901604


Query= EXON3

Length=149
                                                                      Score     E
Sequences producing significant alignments:                          (Bits)  Value

  NW_003852514.1 Otolemur garnettii isolate 467f Iridium unplaced...  269     2e-70


Query_3  1        AAACTTTTTCCAGGGCTTCATATTACCAGCTGGCATTGGAGCAACTGCATGGCCATCCTG  60
118      5009637  ............................................................  5009578

Query_3  61       AAGCACGGGAAGCTCTGGGGACGCCTCTCAATGTTCACCATCTCCAGCTCATGGACAAGT  120
118      5009577  ............................................................  5009518

Query_3  121      ACAACTTCGTGGACATTGCTGATGCCAAG  149
118      5009517  .............................  5009489


Lambda      K        H
   0.634    0.408    0.912 

Gapped
Lambda      K        H
   0.625    0.410    0.780 

Effective search space used: 299819400440


Query= EXON4

Length=77
                                                                      Score     E
Sequences producing significant alignments:                          (Bits)  Value

  NW_003852514.1 Otolemur garnettii isolate 467f Iridium unplaced...  140     8e-32


Query_4  1        TTGAAGATTCCTGTCTCTGGATCTAAGTCAGAGGGCTATCTCTATGTCAGTTCCTCCAGA  60
118      5004464  ............................................................  5004405

Query_4  61       GCTGCTCCCTTTCAGAG  77
118      5004404  .................  5004388


Lambda      K        H
   0.634    0.408    0.912 

Gapped
Lambda      K        H
   0.625    0.410    0.780 

Effective search space used: 120935930544


Query= EXON5

Length=100
                                                                      Score     E
Sequences producing significant alignments:                          (Bits)  Value

  NW_003852514.1 Otolemur garnettii isolate 467f Iridium unplaced...  181     4e-44


Query_5  1        GTGGCACCTGAACGAGGTCTTCTTAGAGCTCAAGGATGGTCAGAAGGTTCCTGTGTTCAA  60
118      5003536  ............................................................  5003477

Query_5  61       GCTTAGAGGGGAGAATGATGATGAAGTAAAAAAGGACTAG  100
118      5003476  ........................................  5003437


Lambda      K        H
   0.634    0.408    0.912 

Gapped
Lambda      K        H
   0.625    0.410    0.780 

Effective search space used: 176364353200


  Database: GCF_000181295.1_OtoGar3_genomic.fna
    Posted date:  Mar 11, 2021  1:03 PM
  Number of letters in database: 2,519,724,550
  Number of sequences in database:  7,793


Matrix: blastn matrix 2 -3
Gap Penalties: Existence: 5, Extension: 2

##blastn_Pan_paniscus_DNA_Pan_paniscus.panpan1.1.dna_sm.toplevel.fa_COA1.Pan_paniscus_coa1.fa.out
##Genome=Pan_paniscus.panpan1.1.dna_sm.toplevel.fa
##query=Pan_paniscus_coa1.fa


Reference: Stephen F. Altschul, Thomas L. Madden, Alejandro A.
Schaffer, Jinghui Zhang, Zheng Zhang, Webb Miller, and David J.
Lipman (1997), "Gapped BLAST and PSI-BLAST: a new generation of
protein database search programs", Nucleic Acids Res. 25:3389-3402.


Database: Pan_paniscus.panpan1.1.dna_sm.toplevel.fa
           10,274 sequences; 3,286,643,896 total letters


Query= EXON1

Length=15


***** No hits found *****


Lambda      K        H
   0.634    0.408    0.912 

Gapped
Lambda      K        H
   0.625    0.410    0.780 

Effective search space used: 9859561824


Query= EXON2

Length=100
                                                                      Score     E
Sequences producing significant alignments:                          (Bits)  Value

  7 dna_sm:chromosome chromosome:panpan1.1:7:1:162613886:1 REF        181     5e-44
  22 dna_sm:chromosome chromosome:panpan1.1:22:1:50109623:1 REF       62.6    3e-08


Query_2  1         TATGCAGGAAGCAGGCGGTCAATGCCTCTGGGAGCAAGGATCCTTTTCCACAGTGTGTTC  60
7        40648854  ............................................................  40648913
22       41893102  ...C....C......AT.C..G......AA...AA..A.G........GG..A.......  41893042
                                                         \                     
                                                         |                     
                                                         T

Query_2  61        TATGCCGGGGGCTTTGCCATTGTGTATTACCTCATTCAAA  100
7        40648914  ........................................  40648953
22       41893041  GG.A.T.....T..G...C...........TG...A....  41893002


Lambda      K        H
   0.634    0.408    0.912 

Gapped
Lambda      K        H
   0.625    0.410    0.780 

Effective search space used: 230043497320


Query= EXON3

Length=149
                                                                      Score     E
Sequences producing significant alignments:                          (Bits)  Value

  7 dna_sm:chromosome chromosome:panpan1.1:7:1:162613886:1 REF        269     2e-70
  22 dna_sm:chromosome chromosome:panpan1.1:22:1:50109623:1 REF       156     3e-36


Query_3  1         AGTTTCATTCCAGGGGTTTATATTACAAGTTGGCAGTGGAGCAGCTGCAGAGCCATCCCG  60
7        40651086  ............................................................  40651145
22       41892994         ........C...G......C........T........G....T.........A  41892942

Query_3  61        AGGCACAGGAAGCTCTGGGCCCTCCTCTCAACATCCATTATCTCAAGCTCATCGACAGGG  120
7        40651146  ............................................................  40651205
22       41892941  .........G..............T.........T..C.G.....GA....---C..A.C  41892885

Query_3  121       AAAACTTCGTGGACATTGCTGATGCCAAG  149
7        40651206  .............................  40651234
22       41892884  .C.....T.....................  41892856


Lambda      K        H
   0.634    0.408    0.912 

Gapped
Lambda      K        H
   0.625    0.410    0.780 

Effective search space used: 387786397436


Query= EXON4

Length=77
                                                                      Score     E
Sequences producing significant alignments:                          (Bits)  Value

  7 dna_sm:chromosome chromosome:panpan1.1:7:1:162613886:1 REF        140     1e-31
  22 dna_sm:chromosome chromosome:panpan1.1:22:1:50109623:1 REF       95.1    4e-18


Query_4  1         TTGAAGATTCCTGTCTCTGGATCCAAGTCAGAGGGCCTTCTCTACGTCCACTCATCCAGA  60
7        40655777  ............................................................  40655836
22       41892855  ............AG.......................A....C.T...AG..........  41892796

Query_4  61        GGTGGCCCCTTTCAGAG  77
7        40655837  .................  40655853
22       41892795  A..-.............  41892780


Lambda      K        H
   0.634    0.408    0.912 

Gapped
Lambda      K        H
   0.625    0.410    0.780 

Effective search space used: 157744605600


Query= EXON5

Length=100
                                                                      Score     E
Sequences producing significant alignments:                          (Bits)  Value

  7 dna_sm:chromosome chromosome:panpan1.1:7:1:162613886:1 REF        181     5e-44
  22 dna_sm:chromosome chromosome:panpan1.1:22:1:50109623:1 REF       136     2e-30


Query_5  1         GTGGCACCTTGACGAGGTCTTTTTAGAGCTCAAGGATGGTCAGCAGATTCCTGTGTTCAA  60
7        40656745  ............................................................  40656804
22       41892779  ............T........CC......C.........C...........CA.......  41892720

Query_5  61        GCTCAGTGGGGAAAACGGTGATGAAGTGAAAAAGGAGTAG  100
7        40656805  ........................................  40656844
22       41892719  ............G..T.....A..................  41892680


Lambda      K        H
   0.634    0.408    0.912 

Gapped
Lambda      K        H
   0.625    0.410    0.780 

Effective search space used: 230043497320


  Database: Pan_paniscus.panpan1.1.dna_sm.toplevel.fa
    Posted date:  Apr 3, 2021  9:58 PM
  Number of letters in database: 3,286,643,896
  Number of sequences in database:  10,274


Matrix: blastn matrix 2 -3
Gap Penalties: Existence: 5, Extension: 2

##blastn_Pan_troglodytes_DNA_Pan_troglodytes.Pan_tro_3.0.dna_sm.toplevel.fa_COA1.Pan_troglodytes_coa1.fa.out
##Genome=Pan_troglodytes.Pan_tro_3.0.dna_sm.toplevel.fa
##query=Pan_troglodytes_coa1.fa


BLASTN 2.2.31+


Reference: Stephen F. Altschul, Thomas L. Madden, Alejandro A.
Schaffer, Jinghui Zhang, Zheng Zhang, Webb Miller, and David J.
Lipman (1997), "Gapped BLAST and PSI-BLAST: a new generation of
protein database search programs", Nucleic Acids Res. 25:3389-3402.


Database: Pan_troglodytes.Pan_tro_3.0.dna_sm.toplevel.fa
           44,449 sequences; 3,231,170,666 total letters


Query= Exon1

Length=15


***** No hits found *****


Lambda      K        H
   0.634    0.408    0.912 

Gapped
Lambda      K        H
   0.625    0.410    0.780 

Effective search space used: 9691911834


Query= Exon2

Length=100
                                                                      Score     E
Sequences producing significant alignments:                          (Bits)  Value

  7 dna_sm:chromosome chromosome:Pan_tro_3.0:7:1:166211670:1 REF      181     5e-44
  22 dna_sm:chromosome chromosome:Pan_tro_3.0:22:1:37823149:1 REF     62.6    3e-08


Query_2  1         TATGCAGGAAGCAGGCGGTCAATGCCTCTGGGAGCAAGGATCCTTTTCCACAGTGTGTTC  60
7        39283325  ............................................................  39283384
22       29597041  ...C....C......AT.C..G......AA...AA..A.G........GG..A.......  29596981
                                                         \                     
                                                         |                     
                                                         T

Query_2  61        TATGCCGGGGGCTTTGCCATTGTGTATTACCTCATTCAAA  100
7        39283385  ........................................  39283424
22       29596980  GG.A.T.....T..G...C...........TG...A....  29596941


Lambda      K        H
   0.634    0.408    0.912 

Gapped
Lambda      K        H
   0.625    0.410    0.780 

Effective search space used: 226088603720


Query= Exon3

Length=149
                                                                      Score     E
Sequences producing significant alignments:                          (Bits)  Value

  7 dna_sm:chromosome chromosome:Pan_tro_3.0:7:1:166211670:1 REF      269     2e-70
  22 dna_sm:chromosome chromosome:Pan_tro_3.0:22:1:37823149:1 REF     156     3e-36


Query_3  1         AGTTTCATTCCAGGGGTTTATATTACAAGTTGGCAGTGGAGCAGCTGCAGAGCCATCCCG  60
7        39285560  ............................................................  39285619
22       29596933         ........C...G......C........T........G....T.........A  29596881

Query_3  61        AGGCACAGGAAGCTCTGGGCCCTCCTCTCAACATCCATTATCTCAAGCTCATCGACAGGG  120
7        39285620  ............................................................  39285679
22       29596880  .........G..............T.........T..C.G.....GA....---C..A.C  29596824

Query_3  121       AAAACTTCGTGGACATTGCTGATGCCAAG  149
7        39285680  .............................  39285708
22       29596823  .C.....T.....................  29596795


Lambda      K        H
   0.634    0.408    0.912 

Gapped
Lambda      K        H
   0.625    0.410    0.780 

Effective search space used: 384350626324


Query= Exon4

Length=77
                                                                      Score     E
Sequences producing significant alignments:                          (Bits)  Value

  7 dna_sm:chromosome chromosome:Pan_tro_3.0:7:1:166211670:1 REF      140     1e-31
  22 dna_sm:chromosome chromosome:Pan_tro_3.0:22:1:37823149:1 REF     95.1    4e-18


Query_4  1         TTGAAGATTCCTGTCTCTGGATCCAAGTCAGAGGGCCTTCTCTACGTCCACTCATCCAGA  60
7        39290277  ............................................................  39290336
22       29596794  ............AG.......................A....C.T...AG..........  29596735

Query_4  61        GGTGGCCCCTTTCAGAG  77
7        39290337  .................  39290353
22       29596734  A..-.............  29596719


Lambda      K        H
   0.634    0.408    0.912 

Gapped
Lambda      K        H
   0.625    0.410    0.780 

Effective search space used: 155034318960


Query= Exon5

Length=100
                                                                      Score     E
Sequences producing significant alignments:                          (Bits)  Value

  7 dna_sm:chromosome chromosome:Pan_tro_3.0:7:1:166211670:1 REF      181     5e-44
  22 dna_sm:chromosome chromosome:Pan_tro_3.0:22:1:37823149:1 REF     136     2e-30


Query_5  1         GTGGCACCTTGACGAGGTCTTTTTAGAGCTCAAGGATGGTCAGCAGATTCCTGTGTTCAA  60
7        39291245  ............................................................  39291304
22       29596718  ............T........CC......C.........C...........CA.......  29596659

Query_5  61        GCTCAGTGGGGAAAACGGTGATGAAGTGAAAAAGGAGTAG  100
7        39291305  ........................................  39291344
22       29596658  ............G..T.....A..................  29596619


Lambda      K        H
   0.634    0.408    0.912 

Gapped
Lambda      K        H
   0.625    0.410    0.780 

Effective search space used: 226088603720


  Database: Pan_troglodytes.Pan_tro_3.0.dna_sm.toplevel.fa
    Posted date:  Apr 3, 2021  10:06 PM
  Number of letters in database: 3,231,170,666
  Number of sequences in database:  44,449


Matrix: blastn matrix 2 -3
Gap Penalties: Existence: 5, Extension: 2
##blastn_papio_DNA_Papio_anubis.Panu_3.0.dna_sm.toplevel.fa_COA1.papio_coa1.fa.out
##Genome=Papio_anubis.Panu_3.0.dna_sm.toplevel.fa
##query=papio_coa1.fa


BLASTN 2.2.31+


Reference: Stephen F. Altschul, Thomas L. Madden, Alejandro A.
Schaffer, Jinghui Zhang, Zheng Zhang, Webb Miller, and David J.
Lipman (1997), "Gapped BLAST and PSI-BLAST: a new generation of
protein database search programs", Nucleic Acids Res. 25:3389-3402.


Database: Papio_anubis.Panu_3.0.dna_sm.toplevel.fa
           63,234 sequences; 2,959,356,508 total letters


Query= EXON1

Length=33
                                                                      Score     E
Sequences producing significant alignments:                          (Bits)  Value

  3 dna_sm:chromosome chromosome:Panu_3.0:3:1:181338541:1 REF         44.6    7e-04


Query_1  1         TTTTCAAGAGAGTTGTCCATGATGTGGCAAAAG  33
2        67800965  ....G...........T................  67800998
                                     \              
                                     |              
                                     T


Lambda      K        H
   0.634    0.408    0.912 

Gapped
Lambda      K        H
   0.625    0.410    0.780 

Effective search space used: 17745895140


Query= EXON2

Length=100
                                                                      Score     E
Sequences producing significant alignments:                          (Bits)  Value

  3 dna_sm:chromosome chromosome:Panu_3.0:3:1:181338541:1 REF         181     4e-44
  10 dna_sm:chromosome chromosome:Panu_3.0:10:1:91330067:1 REF        116     2e-24


Query_2  1         TATCCAGGAAGCAGGCAGTCAGTTCCTCTGGGAATAAAGGTCCTTTTCGGCGGTGTGTTC  60
2        67803123  ............................................................  67803182
9        83442214  ...............AT.C....G....AA....A................AA.......  83442154
                                                         \                     
                                                         |                     
                                                         T

Query_2  61        AGTGCTGGGAGCTTTGCCCTTGTGTATTACCTCATACAAA  100
2        67803183  ........................................  67803222
9        83442153  G..A.....G....G.........................  83442114


Lambda      K        H
   0.634    0.408    0.912 

Gapped
Lambda      K        H
   0.625    0.410    0.780 

Effective search space used: 207022164160


Query= EXON3

Length=149
                                                                      Score     E
Sequences producing significant alignments:                          (Bits)  Value

  3 dna_sm:chromosome chromosome:Panu_3.0:3:1:181338541:1 REF         269     2e-70
  10 dna_sm:chromosome chromosome:Panu_3.0:10:1:91330067:1 REF        165     6e-39


Query_3  1         AGTTTCACTCCAGGAGTTTGTATTACAAGTTGGCAATGGAGCAGCTGCAGAGCCATCCCG  60
2        67805354  ............................................................  67805413
9        83442106          ......GC..C..G....C........T........G....T.........A  83442055

Query_3  61        AGGCACAGGAAGCTCTGGGCCCTCCTCTCAACATCCATTATCTCAAGCTCACCGATAGGG  120
2        67805414  ............................................................  67805473
9        83442054  .........GT.............T.........T..C........A......A.C.A.C  83441995

Query_3  121       AAAACTTCGTGGACATTGCTGATGCCAAG  149
2        67805474  .............................  67805502
9        83441994  .C...........................  83441966


Lambda      K        H
   0.634    0.408    0.912 

Gapped
Lambda      K        H
   0.625    0.410    0.780 

Effective search space used: 351937679072


Query= EXON4

Length=77
                                                                      Score     E
Sequences producing significant alignments:                          (Bits)  Value

  3 dna_sm:chromosome chromosome:Panu_3.0:3:1:181338541:1 REF         140     9e-32
  10 dna_sm:chromosome chromosome:Panu_3.0:10:1:91330067:1 REF        86.0    2e-15


Query_4  1         TTGAAGATTCCTGTCTCTGGATCCAAGTCAGAGGGCCTTCTCTACGTCCGCTCCTCCAGA  60
2        67810243  ............................................................  67810302
9        83441965  ............AG...................A...G....C..A..A....A......  83441906

Query_4  61        GGTGGCCCCTTTCAGAG  77
2        67810303  .................  67810319
9        83441905  A..-..A..........  83441890


Lambda      K        H
   0.634    0.408    0.912 

Gapped
Lambda      K        H
   0.625    0.410    0.780 

Effective search space used: 141961090656


Query= EXON5

Length=139
                                                                      Score     E
Sequences producing significant alignments:                          (Bits)  Value

  3 dna_sm:chromosome chromosome:Panu_3.0:3:1:181338541:1 REF         251     5e-65
  10 dna_sm:chromosome chromosome:Panu_3.0:10:1:91330067:1 REF        150     1e-34


Query_5  1         GTGGCACCTTGACGAGGTCTTTTTAGAGCTCAAGGATGGGCAGCAGATTCCTGTGTTCAA  60
2        67811210  ............................................................  67811269
9        83441889  ............T........CC.T....C.......T.C....................  83441830

Query_5  61        GCTCAGTGGGGAAAACGGTGACGAAGTGAAAAAGAGTAGAGACGACCCAGAAGACCCAGC  120
2        67811270  ............................................................  67811329
9        83441829  ............G..T.....A.......................T..GA.........   83441770
                                                     \                         
                                                     |                         
                                                     A

Query_5  121       AGGCCCAGCGTGCTTCTAG  139
2        67811330  ...................  67811348


Lambda      K        H
   0.634    0.408    0.912 

Gapped
Lambda      K        H
   0.625    0.410    0.780 

Effective search space used: 322363084192


  Database: Papio_anubis.Panu_3.0.dna_sm.toplevel.fa
    Posted date:  Mar 28, 2021  12:45 PM
  Number of letters in database: 2,959,356,508
  Number of sequences in database:  63,234


Matrix: blastn matrix 2 -3
Gap Penalties: Existence: 5, Extension: 2

##blastn_Piliocolobus_tephrosceles_DNA_Piliocolobus_tephrosceles.ASM277652v2.dna_sm.toplevel.fa_COA1.Piliocolobus_tephrosceles_coa1.fa.out
##Genome=Piliocolobus_tephrosceles.ASM277652v2.dna_sm.toplevel.fa
##query=Piliocolobus_tephrosceles_coa1.faBLASTN 2.2.31+


Reference: Stephen F. Altschul, Thomas L. Madden, Alejandro A.
Schaffer, Jinghui Zhang, Zheng Zhang, Webb Miller, and David J.
Lipman (1997), "Gapped BLAST and PSI-BLAST: a new generation of
protein database search programs", Nucleic Acids Res. 25:3389-3402.


Database: Piliocolobus_tephrosceles.ASM277652v2.dna_sm.toplevel.fa
           47,449 sequences; 3,038,007,327 total letters


Query= EXON1

Length=15


***** No hits found *****


Lambda      K        H
   0.634    0.408    0.912 

Gapped
Lambda      K        H
   0.625    0.410    0.780 

Effective search space used: 9112313817


Query= EXON2

Length=100
                                                                      Score     E
Sequences producing significant alignments:                          (Bits)  Value

  PDMG02000165.1 dna_sm:primary_assembly primary_assembly:ASM2776...  181     5e-44
  PDMG02001553.1 dna_sm:primary_assembly primary_assembly:ASM2776...  93.3    2e-17


Query_2  1        TATCCAGGAAGCAGGCAGTCAATTCCTCTGGGAATAAAGGTCCTTTTCGGCGGTGTGTTC  60
80       5031497  ............................................................  5031556
308      398036   ...............AT.C..T.G....AA....A................AA.......  397976
                                                        \                     
                                                        |                     
                                                        T

Query_2  61       GGTGCTGGGGGCTTTGCCCTTGTGTATTACCTCATACAAA  100
80       5031557  ........................................  5031596
308      397975   A..A....T.....G.........................  397928
                           \                              
                           |                              
                    ATGGTTCA


Lambda      K        H
   0.634    0.408    0.912 

Gapped
Lambda      K        H
   0.625    0.410    0.780 

Effective search space used: 212560869990


Query= EXON3

Length=149
                                                                      Score     E
Sequences producing significant alignments:                          (Bits)  Value

  PDMG02000165.1 dna_sm:primary_assembly primary_assembly:ASM2776...  269     2e-70
  PDMG02001553.1 dna_sm:primary_assembly primary_assembly:ASM2776...  127     1e-27


Query_3  1        AGCTTCATTCCAGGGGTTTATATTACAAGTTGGCAATGGAGCAGCTGCAGAGCCATCCCG  60
80       5033721  ............................................................  5033780
308      397921          ........C..CG.G....C........T........G....------....A  397875

Query_3  61       AGGCACAGGAAGCTCTGGGCCCTCCTCTCAACATCCATTATCTCAAGCTCACCGACAGGG  120
80       5033781  ............................................................  5033840
308      397874   .........GT.......T....AT....G....T..C.G......A.G....A...A.C  397815

Query_3  121      AAAACTTCGTGGACATTGCTGATGCCAAG  149
80       5033841  .............................  5033869
308      397814   .C...........................  397786


Lambda      K        H
   0.634    0.408    0.912 

Gapped
Lambda      K        H
   0.625    0.410    0.780 

Effective search space used: 361353478983


Query= EXON4

Length=77
                                                                      Score     E
Sequences producing significant alignments:                          (Bits)  Value

  PDMG02000165.1 dna_sm:primary_assembly primary_assembly:ASM2776...  140     9e-32
  PDMG02001553.1 dna_sm:primary_assembly primary_assembly:ASM2776...  77.0    9e-13


Query_4  1        TTGAAGATTCCTGTCTCTGGATCCAAGTCAGAGGGCCTTCTCTACGTCCGCTCCTCCAGA  60
80       5038748  ............................................................  5038807
308      397785   ............AG...................A...G....C..A..A....A......  397726

Query_4  61       GGAGGCCCCTTTCAGAG  77
80       5038808  .................  5038824
308      397725   A.-T..A..C.......  397710


Lambda      K        H
   0.634    0.408    0.912 

Gapped
Lambda      K        H
   0.625    0.410    0.780 

Effective search space used: 145758302688


Query= EXON5

Length=100
                                                                      Score     E
Sequences producing significant alignments:                          (Bits)  Value

  PDMG02000165.1 dna_sm:primary_assembly primary_assembly:ASM2776...  181     5e-44
  PDMG02001553.1 dna_sm:primary_assembly primary_assembly:ASM2776...  122     4e-26


Query_5  1        GTGGCACCTTGATGAGGTCTTTTTAGAGCTCAAGGATGGTCAGCAGATTCCTGTGTTCAA  60
80       5039711  ............................................................  5039770
308      397709   .....................CC.G....C.......T.C...............C....  397650

Query_5  61       GCTCAGTGGGGAAAACGGTGATGAAGTAAAAAAGCAGTAG  100
80       5039771  ........................................  5039810
308      397649   .T..........G..T.....A.....G......A.....  397610


Lambda      K        H
   0.634    0.408    0.912 

Gapped
Lambda      K        H
   0.625    0.410    0.780 

Effective search space used: 212560869990


  Database: Piliocolobus_tephrosceles.ASM277652v2.dna_sm.toplevel.fa
    Posted date:  Apr 3, 2021  10:11 PM
  Number of letters in database: 3,038,007,327
  Number of sequences in database:  47,449


Matrix: blastn matrix 2 -3
Gap Penalties: Existence: 5, Extension: 2

##blastn_Pongo_abelii_DNA_Pongo_abelii.PPYG2.dna_sm.toplevel.fa_COA1.Pongo_abelii_coa1.fa.out
##Genome=Pongo_abelii.PPYG2.dna_sm.toplevel.fa
##query=Pongo_abelii_coa1.faBLASTN 2.2.31+


Reference: Stephen F. Altschul, Thomas L. Madden, Alejandro A.
Schaffer, Jinghui Zhang, Zheng Zhang, Webb Miller, and David J.
Lipman (1997), "Gapped BLAST and PSI-BLAST: a new generation of
protein database search programs", Nucleic Acids Res. 25:3389-3402.


Database: Pongo_abelii.PPYG2.dna_sm.toplevel.fa
           55 sequences; 3,446,771,396 total letters


Query= EXON1

Length=15


***** No hits found *****


Lambda      K        H
   0.634    0.408    0.912 

Gapped
Lambda      K        H
   0.625    0.410    0.780 

Effective search space used: 10340312208


Query= EXON2

Length=100
                                                                      Score     E
Sequences producing significant alignments:                          (Bits)  Value

  7 dna_sm:chromosome chromosome:PPYG2:7:1:157549271:1 REF            181     5e-44
  22 dna_sm:chromosome chromosome:PPYG2:22:1:46535552:1 REF           71.6    7e-11


Query_2  1         TATGCAGGAAGCAGGCGGTCAATGCCTCTGGGAGCAAGGATCCTTTTCCACAGTGTGTTC  60
7        40418202  ............................................................  40418261
22       38166896  ...C...........AT.C..G......AA...AA..A.CC.......GG..A.......  38166836
                                                         \                     
                                                         |                     
                                                         T

Query_2  61        TGTGCCGGGGGCTTTGCCATTGTGTATTACCTCGTTCAAA  100
7        40418262  ........................................  40418301
22       38166835  A..A.T.A......G...C..............A.A....  38166796


Lambda      K        H
   0.634    0.408    0.912 

Gapped
Lambda      K        H
   0.625    0.410    0.780 

Effective search space used: 241273882220


Query= EXON3

Length=149
                                                                      Score     E
Sequences producing significant alignments:                          (Bits)  Value

  7 dna_sm:chromosome chromosome:PPYG2:7:1:157549271:1 REF            269     2e-70
  22 dna_sm:chromosome chromosome:PPYG2:22:1:46535552:1 REF           161     8e-38


Query_3  1         AGTTTCATTCCAGGGGTTTATATTACAAGTTGGCAGTGGAGCAGCTGCAGAGCCATCCTG  60
7        40420417  ............................................................  40420476
22       38166788         ........C...G......CG.......T........G....T........CA  38166736

Query_3  61        AGGCACAGGAAGCTCTGGGCCCTCCTCTCAACATCCATTATCTCAAGCTCATCGACAGGG  120
7        40420477  ............................................................  40420536
22       38166735  .........G........................T..C.GC.....A....C.A...A.C  38166676

Query_3  121       AAAACTTCGTGGACATTGCTGATGCCAAG  149
7        40420537  .............................  40420565
22       38166675  .C.....T.....................  38166647


Lambda      K        H
   0.634    0.408    0.912 

Gapped
Lambda      K        H
   0.625    0.410    0.780 

Effective search space used: 406718823538


Query= EXON4

Length=77
                                                                      Score     E
Sequences producing significant alignments:                          (Bits)  Value

  7 dna_sm:chromosome chromosome:PPYG2:7:1:157549271:1 REF            140     1e-31
  22 dna_sm:chromosome chromosome:PPYG2:22:1:46535552:1 REF           95.1    4e-18


Query_4  1         TTGAAGATTCCTGTCTCTGGATCCAAGTCAGAGGGCCTTCTCTACATCCACTCATCCAGA  60
7        40425615  ............................................................  40425674
22       38166646  ............AG.......................A....C..G..AG..........  38166587

Query_4  61        GGTGGCCCCTTTCAGAG  77
7        40425675  .................  40425691
22       38166586  A..-.............  38166571


Lambda      K        H
   0.634    0.408    0.912 

Gapped
Lambda      K        H
   0.625    0.410    0.780 

Effective search space used: 165444950448


Query= EXON5

Length=100
                                                                      Score     E
Sequences producing significant alignments:                          (Bits)  Value

  7 dna_sm:chromosome chromosome:PPYG2:7:1:157549271:1 REF            165     4e-39
  22 dna_sm:chromosome chromosome:PPYG2:22:1:46535552:1 REF           131     8e-29


Query_5  1         GTGGCACCTTGACGAGGTCTTTTTAGAGCTCAAGGATGGTCAGCAGATTCCTGTGTTCAA  60
7        40426870  .....................................-......................  40426928
7        40426592  ...............T..................................T....-....  40426654
                             \      \         \                   \            
                             |      |         |                   |            
                             T      A         A                   C
22       38166570  ............T........CC......C.........C...........CA.......  38166511

Query_5  61        GCTCAGTGGGGAAAACGGTGATGAAGTGAAAAAGGAGTAG  100
7        40426929  .......-................................  40426967
7        40426655  ..............C........                   40426679
                     \    \                                
                     |    |                                
                     T    G
22       38166510  ............G..T.....A............C.....  38166471


Lambda      K        H
   0.634    0.408    0.912 

Gapped
Lambda      K        H
   0.625    0.410    0.780 

Effective search space used: 241273882220


  Database: Pongo_abelii.PPYG2.dna_sm.toplevel.fa
    Posted date:  Apr 3, 2021  10:15 PM
  Number of letters in database: 3,446,771,396
  Number of sequences in database:  55


Matrix: blastn matrix 2 -3
Gap Penalties: Existence: 5, Extension: 2
##blastn_Propithecus_coquereli_DNA_Propithecus_coquereli.Pcoq_1.0.dna_sm.toplevel.fa_COA1.Propithecus_coquereli_COA1.fa.out
##Genome=Propithecus_coquereli.Pcoq_1.0.dna_sm.toplevel.fa
##query=Propithecus_coquereli_COA1.fa


BLASTN 2.2.31+


Reference: Stephen F. Altschul, Thomas L. Madden, Alejandro A.
Schaffer, Jinghui Zhang, Zheng Zhang, Webb Miller, and David J.
Lipman (1997), "Gapped BLAST and PSI-BLAST: a new generation of
protein database search programs", Nucleic Acids Res. 25:3389-3402.


Database: Propithecus_coquereli.Pcoq_1.0.dna_sm.toplevel.fa
           22,539 sequences; 2,798,152,141 total letters


Query= EXON1

Length=33
                                                                      Score     E
Sequences producing significant alignments:                          (Bits)  Value

  KQ022092.1 dna_sm:scaffold scaffold:Pcoq_1.0:KQ022092.1:1:56156...  60.8    1e-08


Query_1  1        TTTTCAAGACAGTTGTCCATGATGTGGCAAAAG  33
146      4735339  .................................  4735371


Lambda      K        H
   0.634    0.408    0.912 

Gapped
Lambda      K        H
   0.625    0.410    0.780 

Effective search space used: 19582962889


Query= EXON2

Length=100
                                                                      Score     E
Sequences producing significant alignments:                          (Bits)  Value

  KQ022092.1 dna_sm:scaffold scaffold:Pcoq_1.0:KQ022092.1:1:56156...  181     4e-44


Query_2  1        CATCCAGGAAGCAGGATGTCAATGCCTCTGGGAAAGCTGATCCTTTTCACCAGTGTGTTG  60
146      4737710  ............................................................  4737769

Query_2  61       TGTAGTGGGGGCTTTGCCCTGATGTATTACCTCATACAAA  100
146      4737770  ........................................  4737809


Lambda      K        H
   0.634    0.408    0.912 

Gapped
Lambda      K        H
   0.625    0.410    0.780 

Effective search space used: 195823317970


Query= EXON3

Length=149
                                                                      Score     E
Sequences producing significant alignments:                          (Bits)  Value

  KQ022092.1 dna_sm:scaffold scaffold:Pcoq_1.0:KQ022092.1:1:56156...  269     2e-70


Query_3  1        AAACTTTTTCCAGGACTTCGTATTACCAGCTGGCGTTGGAGCAGCTGCGCAGCCACCCTG  60
146      4739940  ............................................................  4739999

Query_3  61       AAGCACTAGAAGCTCTGGGCGCGCCTGTCAACGTCCACAATCTCCGGCTCCCCGACAAGC  120
146      4740000  ............................................................  4740059

Query_3  121      ACAACTTCGTGGACATTGCTGAGGCCCGG  149
146      4740060  .............................  4740088


Lambda      K        H
   0.634    0.408    0.912 

Gapped
Lambda      K        H
   0.625    0.410    0.780 

Effective search space used: 332899640549


Query= EXON4

Length=77
                                                                      Score     E
Sequences producing significant alignments:                          (Bits)  Value

  KQ022092.1 dna_sm:scaffold scaffold:Pcoq_1.0:KQ022092.1:1:56156...  140     9e-32


Query_4  1        TTGAAGATTCCTGTCTCTGGGTCCAAGTCAGAGGGCCATCTCTACGTCTTCTCCTCCAGA  60
146      4743985  ............................................................  4744044

Query_4  61       GCTGCCCCCTTTCAGAG  77
146      4744045  .................  4744061


Lambda      K        H
   0.634    0.408    0.912 

Gapped
Lambda      K        H
   0.625    0.410    0.780 

Effective search space used: 134279928480


Query= EXON5

Length=100
                                                                      Score     E
Sequences producing significant alignments:                          (Bits)  Value

  KQ022092.1 dna_sm:scaffold scaffold:Pcoq_1.0:KQ022092.1:1:56156...  181     4e-44


Query_5  1        GTGGCACCTGGACAAGGTCTTCTTACAGCTCAAGGATGGTGAGAAGATTCCTGTGCTCAC  60
146      4744957  ............................................................  4745016

Query_5  61       GCTCCGTGAGGAGAATGGTGATGAAGTGAAAACGGAGTAG  100
146      4745017  ........................................  4745056


Lambda      K        H
   0.634    0.408    0.912 

Gapped
Lambda      K        H
   0.625    0.410    0.780 

Effective search space used: 195823317970


  Database: Propithecus_coquereli.Pcoq_1.0.dna_sm.toplevel.fa
    Posted date:  Mar 11, 2021  2:55 PM
  Number of letters in database: 2,798,152,141
  Number of sequences in database:  22,539


Matrix: blastn matrix 2 -3
Gap Penalties: Existence: 5, Extension: 2
##blastn_Rhinopithecus_bieti_DNA_Rhinopithecus_bieti.ASM169854v1.dna_sm.toplevel.fa_COA1.Rhinopithecus_bieti_coa1.fa.out
##Genome=Rhinopithecus_bieti.ASM169854v1.dna_sm.toplevel.fa
##query=Rhinopithecus_bieti_coa1.fa


BLASTN 2.2.31+


Reference: Stephen F. Altschul, Thomas L. Madden, Alejandro A.
Schaffer, Jinghui Zhang, Zheng Zhang, Webb Miller, and David J.
Lipman (1997), "Gapped BLAST and PSI-BLAST: a new generation of
protein database search programs", Nucleic Acids Res. 25:3389-3402.


Database: Rhinopithecus_bieti.ASM169854v1.dna_sm.toplevel.fa
           105,032 sequences; 2,977,074,946 total letters


Query= EXON1

Length=15


***** No hits found *****


Lambda      K        H
   0.634    0.408    0.912 

Gapped
Lambda      K        H
   0.625    0.410    0.780 

Effective search space used: 8927443686


Query= EXON2

Length=100
                                                                      Score     E
Sequences producing significant alignments:                          (Bits)  Value

  MCGX01008921.1 dna_sm:scaffold scaffold:ASM169854v1:MCGX0100892...  181     4e-44
  MCGX01011403.1 dna_sm:scaffold scaffold:ASM169854v1:MCGX0101140...  120     1e-25


Query_2  1       TATCCAGGAAGCAGGCAGTCAATTCCTCTGGGAATAAAGGTCCTTTTCGGCGGTGTGTTC  60
995      277835  ............................................................  277776
423      206522  ...............AT.C..G.G....AA....A................AA.......  206462
                                                       \                     
                                                       |                     
                                                       T

Query_2  61      GGTGCTGGGGGCTTTGCCCTTGTGTATTACCTCATACAAA  100
995      277775  ........................................  277736
423      206461  ...A..........G.........................  206422


Lambda      K        H
   0.634    0.408    0.912 

Gapped
Lambda      K        H
   0.625    0.410    0.780 

Effective search space used: 208174679020


Query= EXON3

Length=149
                                                                      Score     E
Sequences producing significant alignments:                          (Bits)  Value

  MCGX01008921.1 dna_sm:scaffold scaffold:ASM169854v1:MCGX0100892...  269     2e-70
  MCGX01011403.1 dna_sm:scaffold scaffold:ASM169854v1:MCGX0101140...  122     6e-26


Query_3  1       AGCTTCATTCCAGGGGTTTATATTACAAGTTGGCAATGGAACAGCTGCAGAGCCATCCCG  60
995      275610  ............................................................  275551
423      206415         ........C..CG.G....C........T....G...G....------....A  206369

Query_3  61      AGGCACAGGAAGCTCTGGGCCCTCCTCTCAACATCCATTATCTCAAGCTCACTGACAGGG  120
995      275550  ............................................................  275491
423      206368  .........GT............AT....G....T..C.G......A.....CA...A.C  206309

Query_3  121     AAAACTTCGTGGACATTGCTGATGCCAAG  149
995      275490  .............................  275462
423      206308  .C..............G............  206280


Lambda      K        H
   0.634    0.408    0.912 

Gapped
Lambda      K        H
   0.625    0.410    0.780 

Effective search space used: 353896954334


Query= EXON4

Length=77
                                                                      Score     E
Sequences producing significant alignments:                          (Bits)  Value

  MCGX01008921.1 dna_sm:scaffold scaffold:ASM169854v1:MCGX0100892...  140     9e-32
  MCGX01011403.1 dna_sm:scaffold scaffold:ASM169854v1:MCGX0101140...  77.0    9e-13


Query_4  1       TTGAAGATTCCTGTCTCTGGATCCAAGTCAGAGGGCCTTCTCTACGTCCGCTCCTCCAGA  60
995      270555  ............................................................  270496
423      206279  ............AG...................A...G....C.TA..A....A......  206220

Query_4  61      GGTGGCCCCTTTCAGAG  77
995      270495  .................  270479
423      206219  A..-..A..C.......  206204


Lambda      K        H
   0.634    0.408    0.912 

Gapped
Lambda      K        H
   0.625    0.410    0.780 

Effective search space used: 142753392864


Query= EXON5

Length=100
                                                                      Score     E
Sequences producing significant alignments:                          (Bits)  Value

  MCGX01008921.1 dna_sm:scaffold scaffold:ASM169854v1:MCGX0100892...  181     4e-44
  MCGX01011403.1 dna_sm:scaffold scaffold:ASM169854v1:MCGX0101140...  127     9e-28


Query_5  1       GTGGCACCTTGATGAGGTCTTTTTAGAGCTCAAGGATGGTCAGCAGATTCCTGTGTTCAA  60
995      269594  ............................................................  269535
423      206203  .....................CC......C.......T.C..A...G.....A.......  206144

Query_5  61      GCTCAGTGGGGAAAACGGTGATGAAGTGAAAAAGCAGTAG  100
995      269534  ........................................  269495
423      206143  ............G..T.....A............A.....  206104


Lambda      K        H
   0.634    0.408    0.912 

Gapped
Lambda      K        H
   0.625    0.410    0.780 

Effective search space used: 208174679020


  Database: Rhinopithecus_bieti.ASM169854v1.dna_sm.toplevel.fa
    Posted date:  Apr 3, 2021  8:33 PM
  Number of letters in database: 2,977,074,946
  Number of sequences in database:  105,032


Matrix: blastn matrix 2 -3
Gap Penalties: Existence: 5, Extension: 2
##blastn_R_roxelana_DNA_Rhinopithecus_roxellana.Rrox_v1.dna_sm.toplevel.fa_COA1.Rhinopithecus_roxellana_coa1.fa.out
##Genome=Rhinopithecus_roxellana.Rrox_v1.dna_sm.toplevel.fa
##query=Rhinopithecus_roxellana_coa1.faBLASTN 2.2.31+


Reference: Stephen F. Altschul, Thomas L. Madden, Alejandro A.
Schaffer, Jinghui Zhang, Zheng Zhang, Webb Miller, and David J.
Lipman (1997), "Gapped BLAST and PSI-BLAST: a new generation of
protein database search programs", Nucleic Acids Res. 25:3389-3402.


Database: Rhinopithecus_roxellana.Rrox_v1.dna_sm.toplevel.fa
           135,512 sequences; 2,899,552,139 total letters


Query= EXON1

Length=33
                                                                      Score     E
Sequences producing significant alignments:                          (Bits)  Value

  KN298352.1 dna_sm:scaffold scaffold:Rrox_v1:KN298352.1:1:123055...  50.0    2e-05
  KN300162.1 dna_sm:scaffold scaffold:Rrox_v1:KN300162.1:1:892286...  50.0    2e-05


Query_1  1        TTTTCAAGAGAGTTGTCCATGATGTGGCAAAAG  33
716      1063411  .................T...............  1063378
                                  \                
                                  |                
                                  G
2        1097584  .................T...............  1097551
                                  \                
                                  |                
                                  G


Lambda      K        H
   0.634    0.408    0.912 

Gapped
Lambda      K        H
   0.625    0.410    0.780 

Effective search space used: 17375359890


Query= EXON2

Length=100
                                                                      Score     E
Sequences producing significant alignments:                          (Bits)  Value

  KN298352.1 dna_sm:scaffold scaffold:Rrox_v1:KN298352.1:1:123055...  181     4e-44
  KN300162.1 dna_sm:scaffold scaffold:Rrox_v1:KN300162.1:1:892286...  176     2e-42
  KN294172.1 dna_sm:scaffold scaffold:Rrox_v1:KN294172.1:1:712338...  114     5e-24


Query_2  1        TATCCAGGAAGCAGGCAGTCAATTCCTCTGGGAATAAAGGTCCTTTTCGGCGGTGTGTTC  60
716      1061062  ............................................................  1061003
2        1097550  ..................................................T.........  1097491
10       4190805  ...............AT.C..G.G....AA....A................AA.......  4190865
                                                        \                     
                                                        |                     
                                                        T

Query_2  61       GGTGCTGGGGGCTTTGCCCTTGTGTATTACCTCATACAAA  100
716      1061002  ........................................  1060963
2        1097490  ........................................  1097451
10       4190866  ...A..........G.........................  4190906
                      \                                   
                      |                                   
                      A


Lambda      K        H
   0.634    0.408    0.912 

Gapped
Lambda      K        H
   0.625    0.410    0.780 

Effective search space used: 202684074530


Query= EXON3

Length=149
                                                                      Score     E
Sequences producing significant alignments:                          (Bits)  Value

  KN298352.1 dna_sm:scaffold scaffold:Rrox_v1:KN298352.1:1:123055...  269     2e-70
  KN300162.1 dna_sm:scaffold scaffold:Rrox_v1:KN300162.1:1:892286...  269     2e-70
  KN294172.1 dna_sm:scaffold scaffold:Rrox_v1:KN294172.1:1:712338...  122     6e-26


Query_3  1        AGCTTCATTCCAGGGGTTTATATTACAAGTTGGCAATGGAACAGCTGCAGAGCCATCCCG  60
716      1058836  ............................................................  1058777
2        1097450  ............................................................  1097391
10       4190913         ........C..CG.G....C........T....G...G....------....A  4190959

Query_3  61       AGGCACAGGAAGCTCTGGGCCCTCCTCTCAACATCCATTATCTCAAGCTCACTGACAGGG  120
716      1058776  ............................................................  1058717
716      1052725                                       ..C....................  1052702
                                                              \               
                                                              |               
                                                              T
2        1097390  ............................................................  1097331
10       4190960  .........GT............AT....G....T..C.G......A.....CA...A.C  4191019

Query_3  121      AAAACTTCGTGGACATTGCTGATGCCAAG  149
716      1058716  .............................  1058688
716      1052701  .............................  1052673
2        1097330  .............................  1097302
10       4191020  .C..............G............  4191048


Lambda      K        H
   0.634    0.408    0.912 

Gapped
Lambda      K        H
   0.625    0.410    0.780 

Effective search space used: 344562926701


Query= EXON4

Length=77
                                                                      Score     E
Sequences producing significant alignments:                          (Bits)  Value

  KN298352.1 dna_sm:scaffold scaffold:Rrox_v1:KN298352.1:1:123055...  140     9e-32
  KN300162.1 dna_sm:scaffold scaffold:Rrox_v1:KN300162.1:1:892286...  134     4e-30
  KN294172.1 dna_sm:scaffold scaffold:Rrox_v1:KN294172.1:1:712338...  73.4    1e-11


Query_4  1        TTGAAGATTCCTGTCTCTGGATCCAAGTCAGAGGGCCTTCTCTACGTCCGCTCCTCCAGA  60
716      1053682  ............................................................  1053623
716      1052672  ............................................................  1052613
2        1097301  ............................................................  1097242
10       4191049  ............AG...................A...G....C.TA..A....A......  4191108

Query_4  61       GGTGGCCTCTTTCAGAG  77
716      1053622  .................  1053606
716      1052612  .......C.........  1052596
2        1097241  .......C.........  1097225
10       4191109  A..-..AC.C.......  4191124


Lambda      K        H
   0.634    0.408    0.912 

Gapped
Lambda      K        H
   0.625    0.410    0.780 

Effective search space used: 138989869968


Query= EXON5

Length=100
                                                                      Score     E
Sequences producing significant alignments:                          (Bits)  Value

  JABR01155342.1 dna_sm:scaffold scaffold:Rrox_v1:JABR01155342.1:...  181     4e-44
  KN298352.1 dna_sm:scaffold scaffold:Rrox_v1:KN298352.1:1:123055...  181     4e-44
  KN300162.1 dna_sm:scaffold scaffold:Rrox_v1:KN300162.1:1:892286...  181     4e-44
  KN294172.1 dna_sm:scaffold scaffold:Rrox_v1:KN294172.1:1:712338...  122     4e-26


Query_5  1        GTGGCACCTTGATGAGGTCTTTTTAGAGCTCAAGGATGGTCAGCAGATTCCTGTGTTCAA  60
79504    3        ............................................................  62
716      1052595  ............................................................  1052536
2        1097224  ............................................................  1097165
10       4191125  .....................CC......C.......T.C..A...G.....A.......  4191184

Query_5  61       GCTCAGTGGGGAAAACGGTGATGAAGTGAAAAAGCAGTAG  100
79504    63       ........................................  102
716      1052535  ........................................  1052496
2        1097164  ........................................  1097125
10       4191185  ............G..T..C..A............A.....  4191224


Lambda      K        H
   0.634    0.408    0.912 

Gapped
Lambda      K        H
   0.625    0.410    0.780 

Effective search space used: 202684074530


  Database: Rhinopithecus_roxellana.Rrox_v1.dna_sm.toplevel.fa
    Posted date:  Mar 28, 2021  12:59 PM
  Number of letters in database: 2,899,552,139
  Number of sequences in database:  135,512


Matrix: blastn matrix 2 -3
Gap Penalties: Existence: 5, Extension: 2
##blastn_Saimiri_boliviensis_DNA_Saimiri_boliviensis_boliviensis.SaiBol1.0.dna_sm.toplevel.fa_COA1.Saimiri_boliviensis_coa1.fa.out
##Raw read=Saimiri_boliviensis_boliviensis.SaiBol1.0.dna_sm.toplevel.fa
##query=Saimiri_boliviensis_coa1.faBLASTN 2.2.31+


Reference: Stephen F. Altschul, Thomas L. Madden, Alejandro A.
Schaffer, Jinghui Zhang, Zheng Zhang, Webb Miller, and David J.
Lipman (1997), "Gapped BLAST and PSI-BLAST: a new generation of
protein database search programs", Nucleic Acids Res. 25:3389-3402.


Database: Saimiri_boliviensis_boliviensis.SaiBol1.0.dna_sm.toplevel.fa
           2,686 sequences; 2,608,588,537 total letters


Query= EXON1

Length=85
                                                                      Score     E
Sequences producing significant alignments:                          (Bits)  Value

  JH378145.1 dna_sm:scaffold scaffold:SaiBol1.0:JH378145.1:1:1837...  154     4e-36
  JH378218.1 dna_sm:scaffold scaffold:SaiBol1.0:JH378218.1:1:7082...  118     3e-25


Query_1  1        ATGTCAATGTCTTCGGCAAAAATGTTCATTTATGGCAGTGTGCTGATTACTGGGGGCACT  60
40       9733642  ............................................................  9733583
113      2354888  ............C...........G....................TG..........TT.  2354947

Query_1  61       TCTCTTGCGTATTTCATCATACAAA  85
40       9733582  .........................  9733558
113      2354948  ..C.....A................  2354972


Lambda      K        H
   0.634    0.408    0.912 

Gapped
Lambda      K        H
   0.625    0.410    0.780 

Effective search space used: 146076596008


Query= EXON2

Length=149
                                                                      Score     E
Sequences producing significant alignments:                          (Bits)  Value

  JH378145.1 dna_sm:scaffold scaffold:SaiBol1.0:JH378145.1:1:1837...  269     2e-70
  JH378218.1 dna_sm:scaffold scaffold:SaiBol1.0:JH378218.1:1:7082...  196     3e-48
  JH378157.1 dna_sm:scaffold scaffold:SaiBol1.0:JH378157.1:1:1635...  127     1e-27


Query_2  1        AGACTCATTCCAGTAGTTTATATTACAAGTTGGCATTGGAGCAGCTGCAGAACCATCCCG  60
40       9731463  ............................................................  9731404
113      2354973  .....T.......G..........G.......A..--------.................  2355024
51       40483           ......GGC..C..T.C..T................TG...GT.G.......A  40431

Query_2  61       AGGCACAGGAAGCTCTGGGCCCTCCTGTCAACATCCACCATCTCAAGCTTATTGGCAACG  120
40       9731403  ............................................................  9731344
113      2355025  ...............................A...............T.C........G.  2355084
51       40430    .........G................-.......T...AT......A..C.C..A...GC  40372

Query_2  121      AAAACTTTGTGGACATTGCTGATGCCAAG  149
40       9731343  .............................  9731315
113      2355085  .C...........................  2355113
51       40371    .TG.......A....C.............  40343


Lambda      K        H
   0.634    0.408    0.912 

Gapped
Lambda      K        H
   0.625    0.410    0.780 

Effective search space used: 310412446883


Query= EXON3

Length=77
                                                                      Score     E
Sequences producing significant alignments:                          (Bits)  Value

  JH378145.1 dna_sm:scaffold scaffold:SaiBol1.0:JH378145.1:1:1837...  140     8e-32
  JH378218.1 dna_sm:scaffold scaffold:SaiBol1.0:JH378218.1:1:7082...  116     9e-25
  JH378157.1 dna_sm:scaffold scaffold:SaiBol1.0:JH378157.1:1:1635...  84.2    5e-15


Query_3  1        TTGAAGATTCCTGTCTCTGGATCCAAATCAGAGGGTCATCTCTGCGTCCACTCAACCAGA  60
40       9726798  ............................................................  9726739
113      2355114  ..........................G...............CA.A..T...........  2355173
51       40342    ............A......T......G........C......CAG...AG....T.....  40282
                           \                                                  
                           |                                                  
                           T

Query_3  61       AGTGGCCCCTTTCAGAG  77
40       9726738  .................  9726722
113      2355174  .................  2355190
51       40281    .........A.......  40265


Lambda      K        H
   0.634    0.408    0.912 

Gapped
Lambda      K        H
   0.625    0.410    0.780 

Effective search space used: 125208510864


Query= EXON4

Length=100
                                                                      Score     E
Sequences producing significant alignments:                          (Bits)  Value

  JH378145.1 dna_sm:scaffold scaffold:SaiBol1.0:JH378145.1:1:1837...  181     4e-44
  JH378218.1 dna_sm:scaffold scaffold:SaiBol1.0:JH378218.1:1:7082...  143     1e-32
  JH378157.1 dna_sm:scaffold scaffold:SaiBol1.0:JH378157.1:1:1635...  118     4e-25


Query_4  1        GTGGCACCTTAACGAGGTCTTCTTAGAGCTCAAGGATGGTCAGCAGATTCCCGTGTTCAA  60
40       9725845  ............................................................  9725786
113      2355191  ..........G.A.T.............................................  2355253
                               \                                              
                               |                                              
                             AGG
51       40264    .....G....G......................A.............C....A.......  40205

Query_4  61       CCTCAGTGGGGAAAATGGTGATGAAGTGAAAAAGGAGTAG  100
40       9725785  ........................................  9725746
113      2355254  ......C........C....................A...  2355293
51       40204    GA........A.G........A......GG..C...A...  40165


Lambda      K        H
   0.634    0.408    0.912 

Gapped
Lambda      K        H
   0.625    0.410    0.780 

Effective search space used: 182595556990


  Database: Saimiri_boliviensis_boliviensis.SaiBol1.0.dna_sm.toplevel.fa
    Posted date:  Mar 28, 2021  12:09 PM
  Number of letters in database: 2,608,588,537
  Number of sequences in database:  2,686


Matrix: blastn matrix 2 -3
Gap Penalties: Existence: 5, Extension: 2

##blastn_Theropithecus_gelada_DNA_Theropithecus_gelada.Tgel_1.0.dna_sm.toplevel.fa_COA1.Theropithecus_gelada_coa1.fa.out
##Genome=Theropithecus_gelada.Tgel_1.0.dna_sm.toplevel.fa
##query=Theropithecus_gelada_coa1.fa


BLASTN 2.2.31+


Reference: Stephen F. Altschul, Thomas L. Madden, Alejandro A.
Schaffer, Jinghui Zhang, Zheng Zhang, Webb Miller, and David J.
Lipman (1997), "Gapped BLAST and PSI-BLAST: a new generation of
protein database search programs", Nucleic Acids Res. 25:3389-3402.


Database: Theropithecus_gelada.Tgel_1.0.dna_sm.toplevel.fa
           15,307 sequences; 2,889,614,139 total letters


Query= EXON1

Length=15


***** No hits found *****


Lambda      K        H
   0.634    0.408    0.912 

Gapped
Lambda      K        H
   0.625    0.410    0.780 

Effective search space used: 8668291365


Query= EXON2

Length=100
                                                                      Score     E
Sequences producing significant alignments:                          (Bits)  Value

  3 dna_sm:primary_assembly primary_assembly:Tgel_1.0:3:1:1832607...  181     4e-44
  10 dna_sm:primary_assembly primary_assembly:Tgel_1.0:10:1:96765...  120     1e-25


Query_2  1         TATCCAGGAAGCAGGCAGTCAGTTCCTCTGGGAATAAAGGTCCTTTTCGGCGGTGTGTTC  60
2        69271439  ............................................................  69271498
10       7741792   ...............AT.C....G....AA....A................AA.......  7741852
                                                         \                     
                                                         |                     
                                                         T

Query_2  61        GGTGCTGGGAGCTTTGCCCTTGTGTATTACCTCATACAAA  100
2        69271499  ........................................  69271538
10       7741853   ...A.....G....G.........................  7741892


Lambda      K        H
   0.634    0.408    0.912 

Gapped
Lambda      K        H
   0.625    0.410    0.780 

Effective search space used: 202240845030


Query= EXON3

Length=149
                                                                      Score     E
Sequences producing significant alignments:                          (Bits)  Value

  3 dna_sm:primary_assembly primary_assembly:Tgel_1.0:3:1:1832607...  269     2e-70
  10 dna_sm:primary_assembly primary_assembly:Tgel_1.0:10:1:96765...  165     6e-39


Query_3  1         AGTTTCACTCCAGGAGTTTATATTACAAGTTGGCAATGGAGCAGCTGCAGAGCCATCCCA  60
2        69273671  ............................................................  69273730
10       7741900           ......GC..CG.G....C........T........G....T..........  7741951

Query_3  61        AGGCACAGGAAGCTCTGGGCCCTCCTCTCAACATCCATTATCTCAAGCTCACCGATAGGG  120
2        69273731  ............................................................  69273790
10       7741952   .........GT.............T.........T..C........A......A.C.A.C  7742011

Query_3  121       AAAACTTCGTGGACATTGCTGATGCCAAG  149
2        69273791  .............................  69273819
10       7742012   .C...........................  7742040


Lambda      K        H
   0.634    0.408    0.912 

Gapped
Lambda      K        H
   0.625    0.410    0.780 

Effective search space used: 343809436551


Query= EXON4

Length=77
                                                                      Score     E
Sequences producing significant alignments:                          (Bits)  Value

  3 dna_sm:primary_assembly primary_assembly:Tgel_1.0:3:1:1832607...  140     9e-32
  10 dna_sm:primary_assembly primary_assembly:Tgel_1.0:10:1:96765...  78.8    3e-13


Query_4  1         TTGAAGATTCCTGTCTCTGGATCCAAGTCAGAGGGCCTTCTCTACGTCCGCTCCTCCAGA  60
2        69278736  ............................................................  69278795
10       7742041   ..........TA.-...................A...G....C..A..A....A......  7742099

Query_4  61        GGTGGCCCCTTTCAGAG  77
2        69278796  .................  69278812
10       7742100   A..-..A..........  7742115


Lambda      K        H
   0.634    0.408    0.912 

Gapped
Lambda      K        H
   0.625    0.410    0.780 

Effective search space used: 138680171328


Query= EXON5

Length=139
                                                                      Score     E
Sequences producing significant alignments:                          (Bits)  Value

  3 dna_sm:primary_assembly primary_assembly:Tgel_1.0:3:1:1832607...  251     4e-65
  10 dna_sm:primary_assembly primary_assembly:Tgel_1.0:10:1:96765...  150     1e-34


Query_5  1         GTGGCACCTTGACGAAGTCTTTTTAGAGCTCAAGGATGGGCAGCAGATTCCTGTGTTCAA  60
2        69279703  ............................................................  69279762
10       7742116   ............T..G.....CC......C.......T.C....................  7742175

Query_5  61        GCTCAGTGGGGAAAACGGTGACGAAGTGAAAAAGAGTAGAGACGACCCAGAAGACCCAGC  120
2        69279763  ............................................................  69279822
10       7742176   ............G..T.....A.......................T..GA.........   7742235
                                                     \                         
                                                     |                         
                                                     A

Query_5  121       AGGCCCAGCGTGCTTCTAG  139
2        69279823  ...................  69279841


Lambda      K        H
   0.634    0.408    0.912 

Gapped
Lambda      K        H
   0.625    0.410    0.780 

Effective search space used: 314917887261


  Database: Theropithecus_gelada.Tgel_1.0.dna_sm.toplevel.fa
    Posted date:  Apr 3, 2021  10:19 PM
  Number of letters in database: 2,889,614,139
  Number of sequences in database:  15,307


Matrix: blastn matrix 2 -3
Gap Penalties: Existence: 5, Extension: 2
##blastn_Aotus_nancymaae_DNA_SRR1692998_99.fa.Aotus_nancymaae.1.fa.hits.out
##Raw read=SRR1692998_99
##query=Aotus_nancymaae


BLASTN 2.6.0+


Reference: Stephen F. Altschul, Thomas L. Madden, Alejandro A.
Schaffer, Jinghui Zhang, Zheng Zhang, Webb Miller, and David J.
Lipman (1997), "Gapped BLAST and PSI-BLAST: a new generation of
protein database search programs", Nucleic Acids Res. 25:3389-3402.


Database: SRR1692998_99.fa
           988,976,636 sequences; 99,886,640,236 total letters


Query= exon1

Length=15


***** No hits found *****


Lambda      K        H
   0.634    0.408    0.912 

Gapped
Lambda      K        H
   0.625    0.410    0.780 

Effective search space used: 264056761812


Query= exon2

Length=6


***** No hits found *****


Lambda      K        H
   0.634    0.408    0.912 

Gapped
Lambda      K        H
   0.625    0.410    0.780 

Effective search space used: 290759130984


Query= exon3

Length=91
                                                                      Score     E
Sequences producing significant alignments:                          (Bits)  Value

  SRR1692998.202030323 HWI-ST1324:344:C4JYGACXX:4:2301:6573:48244/1   165     6e-38
  SRR1692998.23196827 HWI-ST1324:344:C4JYGACXX:4:1110:6436:53626/1    165     6e-38
  SRR1692999.180067335 HWI-ST898:583:C4K95ACXX:4:2205:17511:64809/1   163     2e-37
  SRR1692998.94673688 HWI-ST1324:344:C4JYGACXX:4:1306:16699:94368/2   161     8e-37
  SRR1692999.43075229 HWI-ST898:583:C4K95ACXX:4:1201:5424:79981/2     161     8e-37
  SRR1692999.58381784 HWI-ST898:583:C4K95ACXX:4:1207:10114:88998/2    159     3e-36
  SRR1692998.117948722 HWI-ST1324:344:C4JYGACXX:4:1315:1973:69711/2   156     3e-35
  SRR1692999.235237054 HWI-ST898:583:C4K95ACXX:4:2310:3372:13700/2    154     1e-34
  SRR1692999.164329656 HWI-ST898:583:C4K95ACXX:4:2115:3255:14805/2    154     1e-34
  SRR1692999.184038404 HWI-ST898:583:C4K95ACXX:4:2207:17567:15614/2   150     1e-33
  SRR1692999.95453541 HWI-ST898:583:C4K95ACXX:4:1305:3292:72376/2     150     1e-33
  SRR1692999.38212760 HWI-ST898:583:C4K95ACXX:4:1115:15017:61693/2    131     1e-27
  SRR1692998.196189053 HWI-ST1324:344:C4JYGACXX:4:2215:20411:12669/1  129     5e-27
  SRR1692999.125302259 HWI-ST898:583:C4K95ACXX:4:1316:18077:48682/1   125     6e-26
  SRR1692999.22231408 HWI-ST898:583:C4K95ACXX:4:1109:16123:68515/1    125     6e-26
  SRR1692998.1554456 HWI-ST1324:344:C4JYGACXX:4:1101:6995:68872/1     123     2e-25
  SRR1692999.11967284 HWI-ST898:583:C4K95ACXX:4:1105:2789:83029/2     118     8e-24
  SRR1692998.3338756 HWI-ST1324:344:C4JYGACXX:4:1102:16615:46390/2    114     1e-22
  SRR1692998.211775090 HWI-ST1324:344:C4JYGACXX:4:2305:8848:71494/1   107     1e-20
  SRR1692998.211775090 HWI-ST1324:344:C4JYGACXX:4:2305:8848:71494/2   105     5e-20
  SRR1692998.165011867 HWI-ST1324:344:C4JYGACXX:4:2202:3845:84373/2   105     5e-20
  SRR1692998.117948722 HWI-ST1324:344:C4JYGACXX:4:1315:1973:69711/1   105     5e-20
  SRR1692998.94956841 HWI-ST1324:344:C4JYGACXX:4:1307:4901:6902/2     102     6e-19
  SRR1692999.175299385 HWI-ST898:583:C4K95ACXX:4:2203:11356:79535/2   102     6e-19
  SRR1692998.200128568 HWI-ST1324:344:C4JYGACXX:4:2216:12575:62685/1  100     2e-18
  SRR1692999.184038404 HWI-ST898:583:C4K95ACXX:4:2207:17567:15614/1   96.9    3e-17
  SRR1692999.133224691 HWI-ST898:583:C4K95ACXX:4:2103:15433:79657/2   93.3    3e-16
  SRR1692999.235237054 HWI-ST898:583:C4K95ACXX:4:2310:3372:13700/1    84.2    2e-13
  SRR1692998.81005166 HWI-ST1324:344:C4JYGACXX:4:1301:13375:41034/2   77.0    3e-11
  SRR1692999.133224691 HWI-ST898:583:C4K95ACXX:4:2103:15433:79657/1   73.4    3e-10
  SRR1692998.1554456 HWI-ST1324:344:C4JYGACXX:4:1101:6995:68872/2     73.4    3e-10
  SRR1692998.64135388 HWI-ST1324:344:C4JYGACXX:4:1210:18815:94897/1   73.4    3e-10
  SRR1692998.161797218 HWI-ST1324:344:C4JYGACXX:4:2201:15808:42895/2  69.8    4e-09
  SRR1692999.180067335 HWI-ST898:583:C4K95ACXX:4:2205:17511:64809/2   68.0    1e-08
  SRR1692998.116529114 HWI-ST1324:344:C4JYGACXX:4:1315:2451:16887/1   66.2    5e-08
  SRR1692999.38212760 HWI-ST898:583:C4K95ACXX:4:1115:15017:61693/1    60.8    2e-06
  SRR1692999.8211538 HWI-ST898:583:C4K95ACXX:4:1104:12298:36863/2     59.0    7e-06
  SRR1692999.43075229 HWI-ST898:583:C4K95ACXX:4:1201:5424:79981/1     59.0    7e-06
  SRR1692999.55161835 HWI-ST898:583:C4K95ACXX:4:1206:7536:67310/1     55.4    8e-05
  SRR1692999.250863512 HWI-ST898:583:C4K95ACXX:4:2315:19312:62750/2   55.4    8e-05
  SRR1692998.218778675 HWI-ST1324:344:C4JYGACXX:4:2308:11957:61261/1  51.8    0.001


Query_3    1    AGCAGGATGTCAATGTCTCCGGCAAAAATGGTCATTTACGGCAGTGTGCTGTGTACCGGG  60
419479588  98   ............................................................  39
23196826   4    ............................................................  63
877654218  101   ...........................................................  43
552191762  1      ..........................................................  58
91141981   101    ..........................................................  44
106448536  1       .........................................................  57
575466796  101       .......................................................  47
298745291  101        ......................................................  48
220119054  101        ......................................................  48
239827802  101          ....................................................  50
143520293  83   ............................................................  24
86279512   101                     .........................................  61
413638318  73   ............................................................  14
822889142  71   ............................................................  12
719818291  1                          ......................................  38
1554455    34   ............................................................  93
963973676  1                              ..................................  34
460856830  1                                ................................  32
429224355  101                                  ............................  74
669293164  44   ..........................................................    101
622529941  58   ..........................................................    1
335397987  44   ..........................................................    101
552474915  56   ........................................................      1
231088783  56   ........................................................      1
417577833  58   ......................................................T...    1
881625287  49   .....................................................         101
189014089  51   ...................................................           101
932823937  56   ..............................................                101
538523240  1                                                     ...........  11
830811574  101                                                     .........  93
459072530  101                                                     .........  93
64135387   1                                                       .........  9
619315292  64   ......................................                        101
235856733  65   .....................................                         101
333978379  36   ....................................                          1
735799643  69   .................................                             101
960217930                                                                  .  
740662112  70   ................................                              101
752748718  30   ..............................                                1
314371749  30   ..............................                                1

Query_3    61   GGCTTTTCCCTTGCGTATTTCATCATACAAA  91
419479588  38   ...............................  8
23196826   64   ...............................  94
877654218  42   ...............................  12
552191762  59   ...............................  89
91141981   43   ...............................  13
106448536  58   ...............................  88
575466796  46   ...............................  16
298745291  47   ...............................  17
220119054  47   ...............................  17
239827802  49   ...............................  19
143520293  23   .......................          1
86279512   60   ...............................  30
413638318  13   ...........                      3
822889142  11   .........                        3
719818291  39   ...............................  69
1554455    94   ........                         101
963973676  35   ...............................  65
460856830  33   ...............................  63
429224355  73   ...............................  43
538523240  12   ...............................  42
830811574  92   ...............................  62
459072530  92   ...............................  62
64135387   10   ...............................  40
960217930  2    ...............................  32
436227940  1       ............................  28


Lambda      K        H
   0.634    0.408    0.912 

Gapped
Lambda      K        H
   0.625    0.410    0.780 

Effective search space used: 3900523852384


Query= exon4

Length=149
                                                                      Score     E
Sequences producing significant alignments:                          (Bits)  Value

  SRR1692999.226987490 HWI-ST898:583:C4K95ACXX:4:2307:14919:13434/1   183     5e-43
  SRR1692999.152307165 HWI-ST898:583:C4K95ACXX:4:2110:6548:84157/1    183     5e-43
  SRR1692999.90492275 HWI-ST898:583:C4K95ACXX:4:1303:20615:78461/1    183     5e-43
  SRR1692999.64120911 HWI-ST898:583:C4K95ACXX:4:1209:20398:99485/1    183     5e-43
  SRR1692999.33545670 HWI-ST898:583:C4K95ACXX:4:1113:5364:82426/1     183     5e-43
  SRR1692999.10852193 HWI-ST898:583:C4K95ACXX:4:1105:4165:40267/1     183     5e-43
  SRR1692998.180801859 HWI-ST1324:344:C4JYGACXX:4:2209:6946:34850/2   183     5e-43
  SRR1692998.27939345 HWI-ST1324:344:C4JYGACXX:4:1112:7294:35030/2    183     5e-43
  SRR1692998.7263011 HWI-ST1324:344:C4JYGACXX:4:1104:6197:13688/2     183     5e-43
  SRR1692999.249506080 HWI-ST898:583:C4K95ACXX:4:2315:17661:15084/2   183     5e-43
  SRR1692999.212512087 HWI-ST898:583:C4K95ACXX:4:2301:5766:39077/2    183     5e-43
  SRR1692999.145265719 HWI-ST898:583:C4K95ACXX:4:2108:19159:31674/2   183     5e-43
  SRR1692998.47431472 HWI-ST1324:344:C4JYGACXX:4:1204:16610:33760/1   183     5e-43
  SRR1692999.44263176 HWI-ST898:583:C4K95ACXX:4:1202:9594:30629/2     181     2e-42
  SRR1692998.143356925 HWI-ST1324:344:C4JYGACXX:4:2110:19492:12788/2  178     2e-41
  SRR1692998.234665082 HWI-ST1324:344:C4JYGACXX:4:2314:8452:72957/1   178     2e-41
  SRR1692998.20850661 HWI-ST1324:344:C4JYGACXX:4:1109:13820:62835/2   170     3e-39
  SRR1692999.37274636 HWI-ST898:583:C4K95ACXX:4:1115:6997:23266/1     168     1e-38
  SRR1692999.2365675 HWI-ST898:583:C4K95ACXX:4:1101:12083:99517/2     167     4e-38
  SRR1692998.6800045 HWI-ST1324:344:C4JYGACXX:4:1103:9693:93173/2     165     1e-37
  SRR1692998.142992614 HWI-ST1324:344:C4JYGACXX:4:2109:3595:98023/1   165     1e-37
  SRR1692999.10249250 HWI-ST898:583:C4K95ACXX:4:1105:7859:17071/2     161     2e-36
  SRR1692998.109224475 HWI-ST1324:344:C4JYGACXX:4:1312:4641:44844/1   159     5e-36
  SRR1692999.2365675 HWI-ST898:583:C4K95ACXX:4:1101:12083:99517/1     147     3e-32
  SRR1692999.10249250 HWI-ST898:583:C4K95ACXX:4:1105:7859:17071/1     145     1e-31
  SRR1692998.70890411 HWI-ST1324:344:C4JYGACXX:4:1213:4720:43393/1    143     4e-31
  SRR1692998.47431472 HWI-ST1324:344:C4JYGACXX:4:1204:16610:33760/2   141     1e-30
  SRR1692999.185157633 HWI-ST898:583:C4K95ACXX:4:2207:8075:56651/1    140     5e-30
  SRR1692998.116231432 HWI-ST1324:344:C4JYGACXX:4:1315:3410:5784/2    136     6e-29
  SRR1692999.10852193 HWI-ST898:583:C4K95ACXX:4:1105:4165:40267/2     129     9e-27
  SRR1692998.37851005 HWI-ST1324:344:C4JYGACXX:4:1116:8749:20248/1    129     9e-27
  SRR1692999.212512087 HWI-ST898:583:C4K95ACXX:4:2301:5766:39077/1    127     3e-26
  SRR1692998.117805667 HWI-ST1324:344:C4JYGACXX:4:1315:8882:64101/2   127     3e-26
  SRR1692998.142992614 HWI-ST1324:344:C4JYGACXX:4:2109:3595:98023/2   125     1e-25
  SRR1692998.37851005 HWI-ST1324:344:C4JYGACXX:4:1116:8749:20248/2    125     1e-25
  SRR1692999.145265719 HWI-ST898:583:C4K95ACXX:4:2108:19159:31674/1   122     1e-24
  SRR1692999.222032474 HWI-ST898:583:C4K95ACXX:4:2305:10843:24468/2   122     1e-24
  SRR1692999.152307165 HWI-ST898:583:C4K95ACXX:4:2110:6548:84157/2    120     5e-24
  SRR1692998.1731749 HWI-ST1324:344:C4JYGACXX:4:1101:12451:76475/1    118     2e-23
  SRR1692998.18822469 HWI-ST1324:344:C4JYGACXX:4:1108:4756:84278/1    114     2e-22
  SRR1692999.192791689 HWI-ST898:583:C4K95ACXX:4:2210:3566:32458/1    113     7e-22
  SRR1692998.234665082 HWI-ST1324:344:C4JYGACXX:4:2314:8452:72957/2   113     7e-22
  SRR1692998.143356925 HWI-ST1324:344:C4JYGACXX:4:2110:19492:12788/1  113     7e-22
  SRR1692999.64120911 HWI-ST898:583:C4K95ACXX:4:1209:20398:99485/2    113     7e-22
  SRR1692999.91129272 HWI-ST898:583:C4K95ACXX:4:1304:8121:4763/1      104     4e-19
  SRR1692998.156127176 HWI-ST1324:344:C4JYGACXX:4:2114:7247:91018/1   104     4e-19
  SRR1692998.25537116 HWI-ST1324:344:C4JYGACXX:4:1111:16802:43412/1   104     4e-19
  SRR1692998.188234432 HWI-ST1324:344:C4JYGACXX:4:2212:15238:13568/1  100     4e-18
  SRR1692999.151976695 HWI-ST898:583:C4K95ACXX:4:2110:2111:72738/1    98.7    2e-17
  SRR1692998.191821453 HWI-ST1324:344:C4JYGACXX:4:2213:5061:44421/1   96.9    5e-17
  SRR1692999.158551490 HWI-ST898:583:C4K95ACXX:4:2113:7553:5688/1     95.1    2e-16
  SRR1692999.53443703 HWI-ST898:583:C4K95ACXX:4:1205:3080:100481/1    95.1    2e-16
  SRR1692998.106893990 HWI-ST1324:344:C4JYGACXX:4:1311:5653:58796/2   95.1    2e-16
  SRR1692998.31477333 HWI-ST1324:344:C4JYGACXX:4:1113:9204:68575/2    95.1    2e-16
  SRR1692999.157870126 HWI-ST898:583:C4K95ACXX:4:2112:11512:80506/2   95.1    2e-16
  SRR1692999.132713204 HWI-ST898:583:C4K95ACXX:4:2103:18992:59985/2   95.1    2e-16
  SRR1692999.93761023 HWI-ST898:583:C4K95ACXX:4:1305:16953:7918/2     95.1    2e-16
  SRR1692999.209645537 HWI-ST898:583:C4K95ACXX:4:2216:3308:21559/1    93.3    6e-16
  SRR1692999.69510641 HWI-ST898:583:C4K95ACXX:4:1211:19748:92234/1    93.3    6e-16
  SRR1692998.91176989 HWI-ST1324:344:C4JYGACXX:4:1305:12659:58443/2   93.3    6e-16
  SRR1692999.131504165 HWI-ST898:583:C4K95ACXX:4:2103:18169:13007/2   93.3    6e-16
  SRR1692999.4704824 HWI-ST898:583:C4K95ACXX:4:1102:20710:95659/2     91.5    2e-15
  SRR1692998.225833785 HWI-ST1324:344:C4JYGACXX:4:2311:14025:36271/1  91.5    2e-15
  SRR1692999.137008248 HWI-ST898:583:C4K95ACXX:4:2105:13440:25542/2   91.5    2e-15
  SRR1692998.21176560 HWI-ST1324:344:C4JYGACXX:4:1109:6845:75275/1    91.5    2e-15
  SRR1692998.17790257 HWI-ST1324:344:C4JYGACXX:4:1108:6298:44071/1    91.5    2e-15
  SRR1692998.201065726 HWI-ST1324:344:C4JYGACXX:4:2301:6664:4869/2    89.7    8e-15
  SRR1692999.81994968 HWI-ST898:583:C4K95ACXX:4:1216:6259:33328/1     87.8    3e-14
  SRR1692999.165709621 HWI-ST898:583:C4K95ACXX:4:2115:20470:66293/2   86.0    1e-13
  SRR1692999.175814880 HWI-ST898:583:C4K95ACXX:4:2203:16401:99743/1   82.4    1e-12
  SRR1692999.81994968 HWI-ST898:583:C4K95ACXX:4:1216:6259:33328/2     80.6    4e-12
  SRR1692999.71171827 HWI-ST898:583:C4K95ACXX:4:1212:4527:51485/2     78.8    1e-11
  SRR1692998.20850661 HWI-ST1324:344:C4JYGACXX:4:1109:13820:62835/1   78.8    1e-11
  SRR1692999.60550250 HWI-ST898:583:C4K95ACXX:4:1208:3284:69554/1     77.0    5e-11
  SRR1692998.7263011 HWI-ST1324:344:C4JYGACXX:4:1104:6197:13688/1     77.0    5e-11
  SRR1692998.153144021 HWI-ST1324:344:C4JYGACXX:4:2113:6215:78452/2   75.2    2e-10
  SRR1692999.158551490 HWI-ST898:583:C4K95ACXX:4:2113:7553:5688/2     73.4    6e-10
  SRR1692999.44263176 HWI-ST898:583:C4K95ACXX:4:1202:9594:30629/1     71.6    2e-09
  SRR1692998.80956349 HWI-ST1324:344:C4JYGACXX:4:1301:7339:39248/1    71.6    2e-09
  SRR1692999.209762996 HWI-ST898:583:C4K95ACXX:4:2216:2789:25963/2    69.8    7e-09
  SRR1692998.63479308 HWI-ST1324:344:C4JYGACXX:4:1210:20383:70869/2   68.0    3e-08
  SRR1692999.132713204 HWI-ST898:583:C4K95ACXX:4:2103:18992:59985/1   66.2    9e-08
  SRR1692998.180801859 HWI-ST1324:344:C4JYGACXX:4:2209:6946:34850/1   66.2    9e-08
  SRR1692999.165574048 HWI-ST898:583:C4K95ACXX:4:2115:6951:61408/2    64.4    3e-07
  SRR1692999.85700090 HWI-ST898:583:C4K95ACXX:4:1301:14583:81711/2    64.4    3e-07
  SRR1692999.157870126 HWI-ST898:583:C4K95ACXX:4:2112:11512:80506/1   62.6    1e-06
  SRR1692998.106893990 HWI-ST1324:344:C4JYGACXX:4:1311:5653:58796/1   62.6    1e-06
  SRR1692998.201399186 HWI-ST1324:344:C4JYGACXX:4:2301:16952:19505/2  60.8    4e-06
  SRR1692998.181542211 HWI-ST1324:344:C4JYGACXX:4:2209:11987:62542/2  60.8    4e-06
  SRR1692998.27939345 HWI-ST1324:344:C4JYGACXX:4:1112:7294:35030/1    60.8    4e-06
  SRR1692999.190116630 HWI-ST898:583:C4K95ACXX:4:2209:5022:36530/2    57.2    5e-05
  SRR1692998.167975059 HWI-ST1324:344:C4JYGACXX:4:2204:3768:11678/1   55.4    2e-04
  SRR1692998.31477333 HWI-ST1324:344:C4JYGACXX:4:1113:9204:68575/1    55.4    2e-04
  SRR1692999.16673143 HWI-ST898:583:C4K95ACXX:4:1107:7311:62660/1     53.6    6e-04
  SRR1692999.236435413 HWI-ST898:583:C4K95ACXX:4:2310:8141:55617/2    53.6    6e-04
  SRR1692999.209645537 HWI-ST898:583:C4K95ACXX:4:2216:3308:21559/2    53.6    6e-04
  SRR1692999.137887180 HWI-ST898:583:C4K95ACXX:4:2105:19212:58379/2   53.6    6e-04
  SRR1692999.131504165 HWI-ST898:583:C4K95ACXX:4:2103:18169:13007/1   51.8    0.002
  SRR1692999.196563944 HWI-ST898:583:C4K95ACXX:4:2211:10117:64387/2   51.8    0.002
  SRR1692999.53443703 HWI-ST898:583:C4K95ACXX:4:1205:3080:100481/2    50.0    0.007
  SRR1692998.61536345 HWI-ST1324:344:C4JYGACXX:4:1209:17898:97734/1   50.0    0.007


Query_4    1    AGACTTATTCCAGGAGTTTATATTACAAGTTGGCATTGGAGCAGCTGCAGAACCATCCCG  60
924574373  1                                                  ..............  14
849894048  101                                              ................  86
788079158  1                                                    ............  12
761707794  101                                            ..................  84
731132553  1                                                    ............  12
708439076  1      ..........................................................  58
638319933  101     .........................................................  45
485457419  101                ..............................................  56
464781085  101                                       .......................  79
313014317  1                              ..................................  34
276020324  101                                             .................  85
201055117  101                                   ...........................  75
47431471   101                                             .................  85
92329928   1                                                     ...........  11
600874999  1           .........C...........................................  53
452114347  101                                       .......................  79
478368735  1                                                           .....  5
734861519  93   ............................................................  34
954372067  10   ............................................................  69
464318119  1                                                              ..  2
360441879  101                                                            ..  100
326673740  88   ............................................................  29
707836133  22   ............................................................  81
504949546  24   ............................................................  83
37851004   1                            ..........G...........T............T  36
910098970  32   ............................................................  91
575323741  73   ...................................................T........  14
600510688  33   ............................................................  92
842852602  35   ............................................................  94
285540711  67   ............................................................  8
208096563  36   ............................................................  95
1731748    65   ............................................................  6
890378572  62   ............................................................  3
692183156  40   ............................................................  99
112187663  33   ...........................C...........T....................  92
373576441  4                                                        .......A  11
405683697  8                                                        .......A  15
849563578  1                                                           ....A  5
751030586  3                          ....T................TG...GT.G.......A  40
564412064  1                                 ..............TG...GT.G.......A  31
488995407  101                               ..............TG...GT.G.......A  71
213659524  3                          ....T................TG...GT.G.......A  40
188502602  101                                                           ..A  99
907232420  7                          ....T................TG...GT.G.......A  44
767097524  95                         ....T................TG...GT.G.......A  58
548695063  1                                      .........TG...GT.G.......A  26
187293563  100                             ................TG...GT.G.......A  68
956711216  101                                     ........TG...GT.G.......A  77
192797646  96                         ....T................TG...GT.G.......A  59
21176559   1                                           ....TG...GT.G.......A  21
221499019  93   ......C.-.....GC..CG.T....T................TG...GT.G.......A  35
873401763  45   .............................................                 1
130061720  17   ......C.-.....GC..CG.T....T................TG...GT.G.......A  75
119238579  43   ...........................................                   1
7263010    60   ..........................................                    101
214340888  21   ......C.-.....GC..CG.T....T................TG...GT.G.......A  79
80956348   80   ......C.-.....GC..CG.T....T................TG...GT.G.......A  22
273271233  64                                  ............TG...GT.G.......A  36
830300087  25   ......C.-.....GC..CG.T....T................TG...GT.G.......A  83
398251124  66   ....................................                          101
221363446  76   ......C.-.....GC..CG.T....T................TG...GT.G.......A  18
133766842  35   ...................................                           1
658917260  33   .................................                             1
27939344   69   .................................                             101
385424324  67   ......C.-.....GC..CG.T....T................TG...GT.G.......A  9
31477332   35   ......C.-.....GC..CG.T....T................TG...GT.G.......A  93
299943650  29   .............................                                 1
193676578  29   .............................                                 1
829091048  38   ......C.-.....GC..CG.T....T................TG...GT.G.......A  96
260072181  28   ............................                                  1
61536344   27   ...........................                                   1

Query_4    61   AGGCACAGGAAGCTCTGGGCCCTCCTGTCAACATCCACCATCTCAAGCTCACTGGCAAGG  120
924574373  15   ............................................................  74
849894048  85   ............................................................  26
788079158  13   ............................................................  72
761707794  83   ............................................................  24
731132553  13   ............................................................  72
708439076  59   ...........................................                   101
638319933  44   ............................................                  1
485457419  55   .......................................................       1
464781085  78   ............................................................  19
313014317  35   ............................................................  94
276020324  84   ............................................................  25
201055117  74   ............................................................  15
47431471   84   ............................................................  25
92329928   12   ............................................................  71
600874999  54   ................................................              101
452114347  78   .......................................C....................  19
478368735  6    ............................................................  65
734861519  33   .................................                             1
954372067  70   ................................                              101
464318119  3    ............................................................  62
360441879  99   ............................................................  40
962255642  101  ............................................................  42
326673740  28   ............................                                  1
699952558  101          ....................................................  50
707836133  82   ....................                                          101
70890410   1              ..................................................  50
504949546  84   ..................                                            101
882744516  1                ................................................  48
573749506  1                  ..............................................  46
962858585  101                    ..........................................  60
37851004   37   ..................T...G.........G.......G..G......G...T...TT  96
910098970  92   ..........                                                    101
575323741  13   .............                                                 1
600510688  93   .........                                                     101
495369079  101                      ........................................  62
842852602  95   .......                                                       101
285540711  7    .......                                                       1
208096563  96   ......                                                        101
1731748    5    .....                                                         1
18822468   1                              ..................................  34
890378572  2    ..                                                            1
692183156  100  ..                                                            101
360806190  101                        ...G......................A...........  64
112187663  93   .......                                                       99
788716155  1                                    ............................  28
373576441  12   .......A.G................-.......TGG.AT......A.......A....C  70
25537115   1                                    ............................  28
405683697  16   .......A.G................-.......TGG.AT......A.......A....C  74
849563578  6    .......A.G................-.......TGG.AT......A.......A....C  64
409270718  1                                        ........................  24
856138373  101  .......A.G................-.......TGG.AT......A.......A....C  43
751030586  41   .......A.G................-.......TGG.AT......A.......A....   98
564412064  32   .......A.G................-.......TGG.AT......A.......A....C  90
488995407  70   .......A.G................-.......TGG.AT......A.......A....C  12
213659524  41   .......A.G................-.......TGG.AT......A.......A....   98
188502602  98   .......A.G................-.......TGG.AT......A.......A....C  40
141827775  3    .......A.G................-.......TGG.AT......A.......A....C  61
907232420  45   .......A.G................-.......TGG.AT......A.......A...    101
767097524  57   .......A.G................-.......TGG.AT......A.......A...    1
548695063  27   .......A.G................-.......TGG.AT......A.......A....C  85
187293563  67   .......A.G................-.......TGG.AT......A.......A....C  9
956711216  76   .......A.G................-.......TGG.AT......A.......A....C  18
443283050  1                                           .....................  21
192797646  58   .......A.G................-....A..TGG.AT......A.......A....   1
21176559   22   .......A.G................-.......TGG.AT......A.......A....C  80
17790256   1      .....A.G................-.......TGG.AT......A.......A....C  57
658583800  1       ....A.G................-.......TGG.AT......A.......A....C  56
779581851  101      ...A.G................-.......TGG.AT......A.......A....C  47
221499019  34   .......A.G................-.......                            2
130061720  76   .......A.G................                                    101
20850660   101                                                ..............  88
758137133  1                                                   .............  13
610662095  1                    ..........-.......TGG.AT......A.......A....C  43
214340888  80   .......A.G............                                        101
741850059  101                                                    ..........  92
80956348   21   .......A.G...........                                         1
273271233  35   .......A.G................-.......                            3
520997382  1                                                   .............  13
830300087  84   .......A.G........                                            101
221363446  17   .......A.G.......                                             1
855457009  99                                           ......A.......A....C  80
324343255  92                                           ......A.......A....C  73
639060285  1                                             .....A.......A....C  19
245906028  1                                               ...A.......A....C  17
385424324  8    .......                                                       2
31477332   94   .......                                                       100
714260026  3                                                   .......A....C  15
273153774  93                                           ..............A....C  74
829091048  97   .....                                                         101
101510455  101                                                   .....A....C  91

Query_4    121  ACAACTTTGTGGACATTGCTGATGCCAAG  149
924574373  75   ...........................    101
849894048  25   .........................      1
788079158  73   .............................  101
761707794  23   .......................        1
731132553  73   .............................  101
464781085  18   ..................             1
313014317  95   .......                        101
276020324  24   ........................       1
201055117  14   ..............                 1
47431471   24   ........................       1
92329928   72   .............................  100
452114347  18   ..................             1
478368735  66   .............................  94
464318119  63   .............................  91
360441879  39   .............................  11
962255642  41   .............................  13
699952558  49   .............................  21
70890410   51   .............................  79
882744516  49   .............................  77
573749506  47   .............................  75
962858585  59   .............................  31
37851004   97   .....                          101
495369079  61   .............................  33
18822468   35   .............................  63
360806190  63   .............................  35
788716155  29   .............................  57
373576441  71   .TG............C.............  99
25537115   29   .............................  57
405683697  75   .TG............C...........    101
849563578  65   .TG............C.............  93
409270718  25   .............................  53
856138373  42   .TG............C.............  14
564412064  91   .TG........                    101
488995407  11   .TG........                    1
188502602  39   .TG............C.............  11
141827775  62   .TG............C.............  90
548695063  86   .TG............                100
187293563  8    .TG.....                       1
956711216  17   .TG............                3
443283050  22   .............................  50
21176559   81   .TG............C.....          101
17790256   58   .TG............C.............  86
658583800  57   .TG............C.............  85
779581851  46   .TG............C.............  18
20850660   87   .............................  59
758137133  14   .............................  42
610662095  44   .TG............C.............  72
741850059  91   .............................  63
520997382  14   .............A....A..........  42
855457009  79   .TT............C.............  51
324343255  72   .TG............C.............  44
639060285  20   .TG............C.............  48
245906028  18   .TG............C.............  46
714260026  16   .TG............C.............  44
273153774  73   .TG...GGT......C.............  45
101510455  90   .TG............C.............  62


Lambda      K        H
   0.634    0.408    0.912 

Gapped
Lambda      K        H
   0.625    0.410    0.780 

Effective search space used: 7620064980380


Query= exon5

Length=77
                                                                      Score     E
Sequences producing significant alignments:                          (Bits)  Value

  SRR1692999.139058100 HWI-ST898:583:C4K95ACXX:4:2106:12171:3016/1    140     2e-30
  SRR1692998.64262970 HWI-ST1324:344:C4JYGACXX:4:1210:9133:99550/2    140     2e-30
  SRR1692998.5636859 HWI-ST1324:344:C4JYGACXX:4:1103:19348:44646/2    140     2e-30
  SRR1692999.107709772 HWI-ST898:583:C4K95ACXX:4:1310:9410:22558/2    140     2e-30
  SRR1692999.217282587 HWI-ST898:583:C4K95ACXX:4:2303:21297:36463/1   136     2e-29
  SRR1692999.50975098 HWI-ST898:583:C4K95ACXX:4:1205:20008:4773/1     134     8e-29
  SRR1692998.40443283 HWI-ST1324:344:C4JYGACXX:4:1201:13992:33780/2   134     8e-29
  SRR1692998.174248417 HWI-ST1324:344:C4JYGACXX:4:2206:10530:66835/1  134     8e-29
  SRR1692998.128317143 HWI-ST1324:344:C4JYGACXX:4:2104:2760:13362/1   131     1e-27
  SRR1692999.234061973 HWI-ST898:583:C4K95ACXX:4:2309:18866:70905/2   127     1e-26
  SRR1692998.23280635 HWI-ST1324:344:C4JYGACXX:4:1110:19654:56696/1   125     4e-26
  SRR1692998.96168630 HWI-ST1324:344:C4JYGACXX:4:1307:19745:56266/2   116     2e-23
  SRR1692998.128154600 HWI-ST1324:344:C4JYGACXX:4:2104:17674:6715/1   113     3e-22
  SRR1692999.254086546 HWI-ST898:583:C4K95ACXX:4:2316:17649:86031/1   107     1e-20
  SRR1692998.176693770 HWI-ST1324:344:C4JYGACXX:4:2207:6308:74742/2   105     4e-20
  SRR1692999.254086546 HWI-ST898:583:C4K95ACXX:4:2316:17649:86031/2   104     1e-19
  SRR1692998.166723923 HWI-ST1324:344:C4JYGACXX:4:2203:16534:58128/1  102     5e-19
  SRR1692999.75579946 HWI-ST898:583:C4K95ACXX:4:1214:17432:6470/2     100     2e-18
  SRR1692998.169946989 HWI-ST1324:344:C4JYGACXX:4:2204:11181:92495/1  96.9    2e-17
  SRR1692999.243078146 HWI-ST898:583:C4K95ACXX:4:2312:2961:88662/1    93.3    2e-16
  SRR1692999.93761023 HWI-ST898:583:C4K95ACXX:4:1305:16953:7918/1     93.3    2e-16
  SRR1692999.43427383 HWI-ST898:583:C4K95ACXX:4:1201:9586:94619/1     93.3    2e-16
  SRR1692998.107727740 HWI-ST1324:344:C4JYGACXX:4:1311:17769:89053/2  93.3    2e-16
  SRR1692998.201065726 HWI-ST1324:344:C4JYGACXX:4:2301:6664:4869/1    93.3    2e-16
  SRR1692998.112336887 HWI-ST1324:344:C4JYGACXX:4:1313:5276:59483/1   93.3    2e-16
  SRR1692999.151976695 HWI-ST898:583:C4K95ACXX:4:2110:2111:72738/2    93.3    2e-16
  SRR1692999.28159963 HWI-ST898:583:C4K95ACXX:4:1111:14976:85126/2    91.5    9e-16
  SRR1692999.207029876 HWI-ST898:583:C4K95ACXX:4:2215:14420:28031/1   91.5    9e-16
  SRR1692998.121834841 HWI-ST1324:344:C4JYGACXX:4:2101:10914:39288/1  91.5    9e-16
  SRR1692998.91176989 HWI-ST1324:344:C4JYGACXX:4:1305:12659:58443/1   89.7    3e-15
  SRR1692999.223962436 HWI-ST898:583:C4K95ACXX:4:2305:13758:97617/1   87.8    1e-14
  SRR1692998.211337179 HWI-ST1324:344:C4JYGACXX:4:2305:3497:53492/2   87.8    1e-14
  SRR1692999.109063448 HWI-ST898:583:C4K95ACXX:4:1310:4254:69868/2    86.0    4e-14
  SRR1692998.156127176 HWI-ST1324:344:C4JYGACXX:4:2114:7247:91018/2   84.2    1e-13
  SRR1692998.17790257 HWI-ST1324:344:C4JYGACXX:4:1108:6298:44071/2    82.4    5e-13
  SRR1692998.181542211 HWI-ST1324:344:C4JYGACXX:4:2209:11987:62542/1  82.4    5e-13
  SRR1692998.53041744 HWI-ST1324:344:C4JYGACXX:4:1206:7371:59572/1    82.4    5e-13
  SRR1692999.24810825 HWI-ST898:583:C4K95ACXX:4:1110:5671:63461/2     80.6    2e-12
  SRR1692999.155905987 HWI-ST898:583:C4K95ACXX:4:2112:6763:12241/1    80.6    2e-12
  SRR1692999.122842864 HWI-ST898:583:C4K95ACXX:4:1315:2735:51547/1    80.6    2e-12
  SRR1692998.188234432 HWI-ST1324:344:C4JYGACXX:4:2212:15238:13568/2  80.6    2e-12
  SRR1692998.169946989 HWI-ST1324:344:C4JYGACXX:4:2204:11181:92495/2  80.6    2e-12
  SRR1692998.183494025 HWI-ST1324:344:C4JYGACXX:4:2210:12574:36870/1  80.6    2e-12
  SRR1692999.189868782 HWI-ST898:583:C4K95ACXX:4:2209:17182:27514/2   80.6    2e-12
  SRR1692999.53711803 HWI-ST898:583:C4K95ACXX:4:1206:3307:11802/2     80.6    2e-12
  SRR1692998.21176560 HWI-ST1324:344:C4JYGACXX:4:1109:6845:75275/2    78.8    6e-12
  SRR1692998.176693770 HWI-ST1324:344:C4JYGACXX:4:2207:6308:74742/1   78.8    6e-12
  SRR1692999.384023 HWI-ST898:583:C4K95ACXX:4:1101:16486:17865/2      77.0    2e-11
  SRR1692998.239446171 HWI-ST1324:344:C4JYGACXX:4:2316:7892:71003/1   77.0    2e-11
  SRR1692999.175093349 HWI-ST898:583:C4K95ACXX:4:2203:6614:71589/1    73.4    2e-10
  SRR1692999.150096752 HWI-ST898:583:C4K95ACXX:4:2110:21155:6342/1    73.4    2e-10
  SRR1692998.225701392 HWI-ST1324:344:C4JYGACXX:4:2311:14968:31489/2  73.4    2e-10
  SRR1692998.174248417 HWI-ST1324:344:C4JYGACXX:4:2206:10530:66835/2  73.4    2e-10
  SRR1692998.183494025 HWI-ST1324:344:C4JYGACXX:4:2210:12574:36870/2  71.6    8e-10
  SRR1692998.156916700 HWI-ST1324:344:C4JYGACXX:4:2115:17728:22373/1  71.6    8e-10
  SRR1692999.53443703 HWI-ST898:583:C4K95ACXX:4:1205:3080:100481/2    71.6    8e-10
  SRR1692999.169107417 HWI-ST898:583:C4K95ACXX:4:2201:2219:28386/1    69.8    3e-09
  SRR1692998.166723923 HWI-ST1324:344:C4JYGACXX:4:2203:16534:58128/2  68.0    1e-08
  SRR1692999.16673143 HWI-ST898:583:C4K95ACXX:4:1107:7311:62660/2     66.2    3e-08
  SRR1692999.234061973 HWI-ST898:583:C4K95ACXX:4:2309:18866:70905/1   66.2    3e-08
  SRR1692999.42383916 HWI-ST898:583:C4K95ACXX:4:1201:1128:50527/1     66.2    3e-08
  SRR1692999.16673143 HWI-ST898:583:C4K95ACXX:4:1107:7311:62660/1     64.4    1e-07
  SRR1692998.153144021 HWI-ST1324:344:C4JYGACXX:4:2113:6215:78452/1   64.4    1e-07
  SRR1692999.190116630 HWI-ST898:583:C4K95ACXX:4:2209:5022:36530/2    64.4    1e-07
  SRR1692999.157870126 HWI-ST898:583:C4K95ACXX:4:2112:11512:80506/1   62.6    4e-07
  SRR1692998.181542211 HWI-ST1324:344:C4JYGACXX:4:2209:11987:62542/2  62.6    4e-07
  SRR1692999.249761557 HWI-ST898:583:C4K95ACXX:4:2315:8888:24084/1    59.0    5e-06
  SRR1692999.137852177 HWI-ST898:583:C4K95ACXX:4:2105:15314:57139/1   59.0    5e-06
  SRR1692998.106893990 HWI-ST1324:344:C4JYGACXX:4:1311:5653:58796/1   59.0    5e-06
  SRR1692999.209645537 HWI-ST898:583:C4K95ACXX:4:2216:3308:21559/2    59.0    5e-06
  SRR1692998.212330383 HWI-ST1324:344:C4JYGACXX:4:2305:2474:94174/2   55.4    6e-05
  SRR1692998.12342456 HWI-ST1324:344:C4JYGACXX:4:1106:15536:21585/2   53.6    2e-04
  SRR1692999.228986828 HWI-ST898:583:C4K95ACXX:4:2307:19670:86670/2   50.0    0.003
  SRR1692999.69604665 HWI-ST898:583:C4K95ACXX:4:1211:20518:95324/1    48.2    0.009
  SRR1692998.40443283 HWI-ST1324:344:C4JYGACXX:4:1201:13992:33780/1   48.2    0.009


Query_5    1    TTGAAGATTCCTGTCTCTGGATCCAAGTCAGAGGGTCATCTTCACGTCCACTCAACCAGA  60
836644983  88   ............................................................  29
521781044  92   ............................................................  33
463154933  5    ............................................................  64
155776524  1    ............................................................  60
914869470  100    ..........................................................  43
748561981  20   ................................A...........................  79
497961357  14   ................................A...........................  73
391697682  23   ................................A...........................  82
345766408  75   ..........................................................A.  16
297570210  29   ................................A...........................  88
23280634   72   ................................A...........................  13
553686704  1                 ...............................................  47
345603865  1                ....................A...........................  48
951673429  101                 .................A...........................  57
634211844  101                  .............................T..............  58
317594783  42   ................................A...........................  101
384173188  101                    ..............A...........................  60
123646698  58   ................................A.........................    1
387396254  49   .....................................................         101
940665029  5    ............A......................C.....C..G...AG....T.....  65
                         \                                                  
                         |                                                  
                         T
791347906  81   ............A......................C.....C..G...AG....T.....  21
                         \                                                  
                         |                                                  
                         T
741014266  101                            ..................................  68
565245814  21   ............A......................C.....C..G...AG....T.....  81
                         \                                                  
                         |                                                  
                         T
418514991  93   ............A......................C.....C..G...AG....T.....  33
                         \                                                  
                         |                                                  
                         T
329786152  10   ............A......................C.....C..G...AG....T.....  70
                         \                                                  
                         |                                                  
                         T
207766093  94   ............A......................C.....C..G...AG....T.....  34
                         \                                                  
                         |                                                  
                         T
980166355  2                            ........A...........................  37
904616759  1     ...........A......................C.....C..G...AG....T.....  60
                         \                                                  
                         |                                                  
                         T
339284106  25   ............A......................C.....C..G...AG....T.....  85
                         \                                                  
                         |                                                  
                         T
168899140  76   ............A......................C.....C..G...AG....T.....  16
                         \                                                  
                         |                                                  
                         T
921549319  16   ............A......................C.....C..G...AG....T.....  76
                         \                                                  
                         |                                                  
                         T
668855253  10   ............A......................C.....C..G...AG....T.....  70
                         \                                                  
                         |                                                  
                         T
157130200  5           .....A......................C.....C..G...AG....T.....  57
613645250  73   ............A......................C.....C..G...AG....T.....  13
                         \                                                  
                         |                                                  
                         T
475308331  101           ...A......................C.....C..G...AG....T.....  51
398991476  101           ...A......................C.....C..G...AG....T.....  51
53041743   45   .............................................                 1
976817217  2                 ......................C.....C..G...AG....T.....  48
853492870  3                                     ...........................  29
820429747  2                 ......................C.....C..G...AG....T.....  48
645752506  66   ............A......................C.....C..G...AG....T.....  6
                         \                                                  
                         |                                                  
                         T
627465063  101                                   ...........................  75
400943290  36   ............A......................C.....C..G...AG....T.....  96
                         \                                                  
                         |                                                  
                         T
245658180  1                 ......................C.....C..G...AG....T.....  47
101778555  22   ............A......................C.....C..G...AG....T.....  82
                         \                                                  
                         |                                                  
                         T
478694634  65   ............A......................C.....C..G...AG....T.....  5
                         \                                                  
                         |                                                  
                         T
394143035  59   ...........................................                   101
952390415  3           .....A......................C.....C..G...AG....T.....  55
456895436  53   .............A..............N...A.T.................          2
872680232  1       .........A......................C.....C..G...AG....T.....  58
                         \                                                  
                         |                                                  
                         T
847683635  40   ........................................                      1
683219466  1                     ..................C.....C..G...AG....T.....  43
631766491  101                                       .......................  79
641012099  101                    .................C.....C..G...AG....T.....  60
374365965  44   ................T...............A...........                  1
101510455  61   ............A......................C.....C..G...AG....T.....  1
                         \                                                  
                         |                                                  
                         T
866694300  1             ...A......................C.....C..G...AG....T.....  51
624241997  62   ................................A.......                      101
968679535  101                       ..............C.....C..G...AG....T.....  63
931648856  101                                           ...................  83
739970799  1                  .....................C.....C..G...AG....T.....  46
714260026  45   ............A......................C.....C..G...AG....        99
                         \                                                  
                         |                                                  
                         T
370593286  101                        .............C.....C..G...AG....T.....  64
245906028  47   ............A......................C.....C..G...AG....        101
                         \                                                  
                         |                                                  
                         T
855457009  50   ............A......................C.....C..G...              2
                         \                                                  
                         |                                                  
                         T
639060285  49   ............A......................C.....C..G...              97
                         \                                                  
                         |                                                  
                         T
947348440  32   ................................                              1
835439060  1                             ..........C.....C..G...AG....T.....  35
324343255  43   ............A......................C.....                     2
                         \                                                  
                         |                                                  
                         T
273153774  44   ............A......................C.....                     3
                         \                                                  
                         |                                                  
                         T
669848457  1                               ........C.....C..G...AG....T.....  33
469860530  29   .............................                                 1
292495065  1                                                      ..........  10
767191548  26   ..........................                                    1
40443282   101                                                     .........  93

Query_5    61   AGTGGCCCCTTTCAGAG  77
836644983  28   .................  12
521781044  32   .................  16
463154933  65   .................  81
155776524  61   .................  77
914869470  42   .................  26
748561981  80   .................  96
497961357  74   .................  90
391697682  83   .................  99
345766408  15   ...............    1
297570210  89   .............      101
23280634   12   ............       1
553686704  48   .................  64
345603865  49   .................  65
951673429  56   .................  40
634211844  57   .................  41
384173188  59   .................  43
940665029  66   ......G..A.......  82
791347906  20   ......G..A.......  4
741014266  67   .................  51
565245814  82   ......G..A.......  98
418514991  32   ......G..A.......  16
329786152  71   ......G..A.......  87
207766093  33   ......G..A.......  17
980166355  38   .................  54
904616759  61   ......G..A.......  77
339284106  86   ......G..A......   101
168899140  15   ......G..A.....    1
921549319  77   ......GG.A.......  93
668855253  71   ......G..C...C...  87
157130200  58   ......G..A.......  74
613645250  12   ......G..A..       1
475308331  50   ......G..A.......  34
398991476  50   ......G..A.......  34
976817217  49   ......G..A.......  65
853492870  30   .................  46
820429747  49   ......G..A.......  65
645752506  5    .....              1
627465063  74   .................  58
400943290  97   .....              101
245658180  48   ......G..C.......  64
101778555  83   .....              87
478694634  4    ....               1
952390415  56   ......G..          64
872680232  59   ...C..G..          67
683219466  44   ......G..A.......  60
631766491  78   .................  62
641012099  59   ......G..A.......  43
866694300  52   .....              56
968679535  62   ......G..A.......  46
931648856  82   .................  66
739970799  47   .....              51
370593286  63   ......G..A.......  47
835439060  36   ......G..A.......  52
669848457  34   ......G..A.......  50
292495065  11   .................  27
40443282   92   .................  76


Lambda      K        H
   0.634    0.408    0.912 

Gapped
Lambda      K        H
   0.625    0.410    0.780 

Effective search space used: 2959018094912


Query= exon6

Length=100
                                                                      Score     E
Sequences producing significant alignments:                          (Bits)  Value

  SRR1692998.179979311 HWI-ST1324:344:C4JYGACXX:4:2209:5657:3889/2    179     3e-42
  SRR1692998.189518002 HWI-ST1324:344:C4JYGACXX:4:2212:20421:60116/2  172     5e-40
  SRR1692999.177202857 HWI-ST898:583:C4K95ACXX:4:2204:11951:54729/2   170     2e-39
  SRR1692999.153230418 HWI-ST898:583:C4K95ACXX:4:2111:6074:17523/2    167     2e-38
  SRR1692998.39071042 HWI-ST1324:344:C4JYGACXX:4:1116:14353:71725/2   165     7e-38
  SRR1692999.225426637 HWI-ST898:583:C4K95ACXX:4:2306:11323:54202/1   161     9e-37
  SRR1692999.222616086 HWI-ST898:583:C4K95ACXX:4:2305:14826:46621/1   161     9e-37
  SRR1692998.128158826 HWI-ST1324:344:C4JYGACXX:4:2104:11576:6757/1   158     1e-35
  SRR1692999.237926074 HWI-ST898:583:C4K95ACXX:4:2311:18832:8697/2    156     4e-35
  SRR1692998.89846803 HWI-ST1324:344:C4JYGACXX:4:1305:12005:5808/1    154     1e-34
  SRR1692999.195730883 HWI-ST898:583:C4K95ACXX:4:2211:4665:35570/2    152     4e-34
  SRR1692998.107798511 HWI-ST1324:344:C4JYGACXX:4:1311:2652:91788/2   150     2e-33
  SRR1692999.81616129 HWI-ST898:583:C4K95ACXX:4:1216:4613:19958/1     149     5e-33
  SRR1692999.192078654 HWI-ST898:583:C4K95ACXX:4:2210:3098:7404/2     149     5e-33
  SRR1692999.70725708 HWI-ST898:583:C4K95ACXX:4:1212:2984:35974/1     145     7e-32
  SRR1692999.251887267 HWI-ST898:583:C4K95ACXX:4:2315:12585:99520/1   140     3e-30
  SRR1692998.98868171 HWI-ST1324:344:C4JYGACXX:4:1308:19261:60628/2   140     3e-30
  SRR1692999.169107417 HWI-ST898:583:C4K95ACXX:4:2201:2219:28386/2    138     1e-29
  SRR1692999.109063448 HWI-ST898:583:C4K95ACXX:4:1310:4254:69868/1    136     3e-29
  SRR1692998.211337179 HWI-ST1324:344:C4JYGACXX:4:2305:3497:53492/1   136     3e-29
  SRR1692999.190117145 HWI-ST898:583:C4K95ACXX:4:2209:6608:36509/1    134     1e-28
  SRR1692998.112336887 HWI-ST1324:344:C4JYGACXX:4:1313:5276:59483/2   134     1e-28
  SRR1692998.48556092 HWI-ST1324:344:C4JYGACXX:4:1204:17126:79476/2   134     1e-28
  SRR1692999.223962436 HWI-ST898:583:C4K95ACXX:4:2305:13758:97617/2   134     1e-28
  SRR1692999.207029876 HWI-ST898:583:C4K95ACXX:4:2215:14420:28031/2   134     1e-28
  SRR1692999.100140746 HWI-ST898:583:C4K95ACXX:4:1307:8135:49050/1    132     4e-28
  SRR1692998.225701392 HWI-ST1324:344:C4JYGACXX:4:2311:14968:31489/1  132     4e-28
  SRR1692999.178065249 HWI-ST898:583:C4K95ACXX:4:2204:3202:87902/1    131     1e-27
  SRR1692999.243078146 HWI-ST898:583:C4K95ACXX:4:2312:2961:88662/2    131     1e-27
  SRR1692999.131713540 HWI-ST898:583:C4K95ACXX:4:2103:6420:21282/1    129     5e-27
  SRR1692999.95058958 HWI-ST898:583:C4K95ACXX:4:1305:8144:57449/1     129     5e-27
  SRR1692998.68271011 HWI-ST1324:344:C4JYGACXX:4:1212:6111:47921/2    129     5e-27
  SRR1692998.28330673 HWI-ST1324:344:C4JYGACXX:4:1112:19189:49595/2   129     5e-27
  SRR1692998.149981789 HWI-ST1324:344:C4JYGACXX:4:2112:11732:61386/1  127     2e-26
  SRR1692999.384023 HWI-ST898:583:C4K95ACXX:4:1101:16486:17865/1      125     6e-26
  SRR1692998.155436000 HWI-ST1324:344:C4JYGACXX:4:2114:6868:65175/2   125     6e-26
  SRR1692998.212330383 HWI-ST1324:344:C4JYGACXX:4:2305:2474:94174/1   125     6e-26
  SRR1692998.138508328 HWI-ST1324:344:C4JYGACXX:4:2108:15827:26890/1  125     6e-26
  SRR1692999.178065249 HWI-ST898:583:C4K95ACXX:4:2204:3202:87902/2    125     6e-26
  SRR1692999.175093349 HWI-ST898:583:C4K95ACXX:4:2203:6614:71589/2    125     6e-26
  SRR1692998.2944059 HWI-ST1324:344:C4JYGACXX:4:1102:9800:29553/1     125     6e-26
  SRR1692999.189868782 HWI-ST898:583:C4K95ACXX:4:2209:17182:27514/1   123     2e-25
  SRR1692998.72455423 HWI-ST1324:344:C4JYGACXX:4:1213:15051:98957/2   123     2e-25
  SRR1692999.42383916 HWI-ST898:583:C4K95ACXX:4:1201:1128:50527/2     123     2e-25
  SRR1692999.183302354 HWI-ST898:583:C4K95ACXX:4:2206:17885:87333/1   122     8e-25
  SRR1692999.9375461 HWI-ST898:583:C4K95ACXX:4:1104:8016:82040/2      120     3e-24
  SRR1692999.142435482 HWI-ST898:583:C4K95ACXX:4:2107:8027:28523/1    120     3e-24
  SRR1692999.157689159 HWI-ST898:583:C4K95ACXX:4:2112:6446:74387/1    118     9e-24
  SRR1692999.95058958 HWI-ST898:583:C4K95ACXX:4:1305:8144:57449/2     118     9e-24
  SRR1692998.184527265 HWI-ST1324:344:C4JYGACXX:4:2210:17596:75087/2  116     3e-23
  SRR1692998.23490244 HWI-ST1324:344:C4JYGACXX:4:1110:14681:64625/2   116     3e-23
  SRR1692999.225064366 HWI-ST898:583:C4K95ACXX:4:2306:14765:40478/1   114     1e-22
  SRR1692999.24810825 HWI-ST898:583:C4K95ACXX:4:1110:5671:63461/1     114     1e-22
  SRR1692998.121834841 HWI-ST1324:344:C4JYGACXX:4:2101:10914:39288/2  114     1e-22
  SRR1692998.181025460 HWI-ST1324:344:C4JYGACXX:4:2209:18935:43120/2  113     4e-22
  SRR1692998.206306091 HWI-ST1324:344:C4JYGACXX:4:2303:15763:38580/1  113     4e-22
  SRR1692998.236750312 HWI-ST1324:344:C4JYGACXX:4:2315:16018:54745/2  111     1e-21
  SRR1692998.72703678 HWI-ST1324:344:C4JYGACXX:4:1214:13572:9125/2    111     1e-21
  SRR1692999.137852177 HWI-ST898:583:C4K95ACXX:4:2105:15314:57139/2   111     1e-21
  SRR1692999.122842864 HWI-ST898:583:C4K95ACXX:4:1315:2735:51547/2    111     1e-21
  SRR1692999.9375461 HWI-ST898:583:C4K95ACXX:4:1104:8016:82040/1      109     5e-21
  SRR1692999.81616129 HWI-ST898:583:C4K95ACXX:4:1216:4613:19958/2     107     2e-20
  SRR1692999.169399884 HWI-ST898:583:C4K95ACXX:4:2201:6609:40364/2    105     6e-20
  SRR1692999.114109070 HWI-ST898:583:C4K95ACXX:4:1312:14804:46069/2   105     6e-20
  SRR1692999.190116630 HWI-ST898:583:C4K95ACXX:4:2209:5022:36530/1    104     2e-19
  SRR1692998.92964452 HWI-ST1324:344:C4JYGACXX:4:1306:12004:28915/1   104     2e-19
  SRR1692998.189784900 HWI-ST1324:344:C4JYGACXX:4:2212:6431:69795/1   102     7e-19
  SRR1692999.225426637 HWI-ST898:583:C4K95ACXX:4:2306:11323:54202/2   102     7e-19
  SRR1692998.181025460 HWI-ST1324:344:C4JYGACXX:4:2209:18935:43120/1  100     2e-18
  SRR1692999.83742879 HWI-ST898:583:C4K95ACXX:4:1216:10822:98403/2    98.7    9e-18
  SRR1692999.208043294 HWI-ST898:583:C4K95ACXX:4:2215:18370:63495/1   96.9    3e-17
  SRR1692999.251887267 HWI-ST898:583:C4K95ACXX:4:2315:12585:99520/2   96.9    3e-17
  SRR1692999.53711803 HWI-ST898:583:C4K95ACXX:4:1206:3307:11802/1     95.1    1e-16
  SRR1692998.107727740 HWI-ST1324:344:C4JYGACXX:4:1311:17769:89053/1  95.1    1e-16
  SRR1692998.89452916 HWI-ST1324:344:C4JYGACXX:4:1304:7063:89196/2    89.7    4e-15
  SRR1692998.70339098 HWI-ST1324:344:C4JYGACXX:4:1213:12887:23423/1   89.7    4e-15
  SRR1692998.89846803 HWI-ST1324:344:C4JYGACXX:4:1305:12005:5808/2    87.8    2e-14
  SRR1692998.109729154 HWI-ST1324:344:C4JYGACXX:4:1312:17883:63023/2  82.4    7e-13
  SRR1692998.91775266 HWI-ST1324:344:C4JYGACXX:4:1305:16088:81668/2   80.6    2e-12
  SRR1692999.142435482 HWI-ST898:583:C4K95ACXX:4:2107:8027:28523/2    78.8    8e-12
  SRR1692999.38306797 HWI-ST898:583:C4K95ACXX:4:1115:16763:65600/2    78.8    8e-12
  SRR1692998.28330673 HWI-ST1324:344:C4JYGACXX:4:1112:19189:49595/1   78.8    8e-12
  SRR1692999.237926074 HWI-ST898:583:C4K95ACXX:4:2311:18832:8697/1    77.0    3e-11
  SRR1692999.22030466 HWI-ST898:583:C4K95ACXX:4:1109:10203:61438/1    77.0    3e-11
  SRR1692999.131713540 HWI-ST898:583:C4K95ACXX:4:2103:6420:21282/2    77.0    3e-11
  SRR1692999.137852177 HWI-ST898:583:C4K95ACXX:4:2105:15314:57139/1   75.2    1e-10
  SRR1692998.212330383 HWI-ST1324:344:C4JYGACXX:4:2305:2474:94174/2   75.2    1e-10
  SRR1692999.99863470 HWI-ST898:583:C4K95ACXX:4:1307:14782:38823/2    75.2    1e-10
  SRR1692998.153144021 HWI-ST1324:344:C4JYGACXX:4:2113:6215:78452/1   69.8    4e-09
  SRR1692999.16673143 HWI-ST898:583:C4K95ACXX:4:1107:7311:62660/2     68.0    1e-08
  SRR1692998.128158826 HWI-ST1324:344:C4JYGACXX:4:2104:11576:6757/2   68.0    1e-08
  SRR1692998.5557058 HWI-ST1324:344:C4JYGACXX:4:1103:14691:41288/2    68.0    1e-08
  SRR1692998.183494025 HWI-ST1324:344:C4JYGACXX:4:2210:12574:36870/2  62.6    6e-07
  SRR1692999.153230418 HWI-ST898:583:C4K95ACXX:4:2111:6074:17523/1    60.8    2e-06
  SRR1692998.225701392 HWI-ST1324:344:C4JYGACXX:4:2311:14968:31489/2  60.8    2e-06
  SRR1692998.168140721 HWI-ST1324:344:C4JYGACXX:4:2204:9923:18270/2   59.0    8e-06
  SRR1692999.200308356 HWI-ST898:583:C4K95ACXX:4:2212:7645:93284/2    59.0    8e-06
  SRR1692999.94328890 HWI-ST898:583:C4K95ACXX:4:1305:10805:29569/2    59.0    8e-06
  SRR1692999.201170361 HWI-ST898:583:C4K95ACXX:4:2213:7641:24062/2    57.2    3e-05
  SRR1692998.129888527 HWI-ST1324:344:C4JYGACXX:4:2104:19182:76518/1  55.4    9e-05
  SRR1692999.24810825 HWI-ST898:583:C4K95ACXX:4:1110:5671:63461/2     53.6    3e-04
  SRR1692999.122842864 HWI-ST898:583:C4K95ACXX:4:1315:2735:51547/1    53.6    3e-04
  SRR1692998.17790257 HWI-ST1324:344:C4JYGACXX:4:1108:6298:44071/2    51.8    0.001
  SRR1692998.181542211 HWI-ST1324:344:C4JYGACXX:4:2209:11987:62542/1  51.8    0.001


Query_6    1    GTGGCACCTTGACGAGGTCTTCTTAGAGCTCAAGAATGGTCAGCAGATTCCCGTGTTCAA  60
637497385  1     ...........................................................  59
647036076  101       .......................................................  47
232992255  1          ......................................................  54
209019816  95   ............................................................  36
496589116  91   ............................................................  32
923013520  13   ............................................................  72
920202969  1            ....................................................  52
345608091  101               ...............................................  55
301434311  101                ..............................................  56
167568954  17   ............................................................  76
259239120  84   ............................................................  25
565316585  83   ............................................................  24
779203012  101                    ..........................................  60
255586891  1                      ..........................................  42
768312591  1                        ........................................  40
949474150  25   ............................................................  84
556386245  1                           .....................................  37
224896815  99   .....G......T.....................G.................A.......  40
806650331  98   .....G......T.....................G.................A.......  39
428786444  98   .....G......T.....................G.................A.......  39
887704028  1          ......T.....................G.................A.......  54
569854961  101        ......T.....................G.................A.......  48
506074166  2          ......T.....................G.................A.......  55
287470673  97   .....G......T.....................G.................A.......  38
270538113  100        ......T.....................G.................A.......  47
797727629  1           .....T.....................G.................A.......  53
443150657  101         .....T.....................G.................A.......  49
875652132  101                              ................................  70
306586383  101          ....T.....................G.................A.......  50
829300423  101                               ...............................  71
792645841  31   ............................................................  90
525789085  1             ...T.....................G.................A.......  51
485848747  101                               ...............................  71
367431054  9    .....G......T.....................G.................A.......  68
697970906  100               .....................G.................A.......  54
612954074  3                 .....................G.................A.......  49
429779648  100               .....................G.................A.......  54
355957593  1                                   .............................  29
233854647  33   ............................................................  92
230882747  90   .....G......T.....................G.................A.......  31
2944058    100               .....................G.................A.......  54
887455665  101                ....................G.................A.......  56
529973497  1                                    ............................  28
90450668   101           ...T...T.................G.................A.......  51
880889237  1                                     ...........................  27
961381853  36   ............................................................  95
840022365  101                                    ..........................  76
855276042  1                                       .........................  25
143125710  101                                     .........................  77
642045339  1                                        ........................  24
481008318  64   ............................................................  5
922651249  63   ............................................................  4
722397708  83   .....G......T.....................G.................A.......  24
579352915  81   .....G......T.....................G.................A.......  22
638543534  101                                        ......................  80
423755356  1                                          ......................  22
694268386  1                                           .....................  21
530221752  41   ............................................................  100
193641575  101                       .............G.................A.......  63
178632262  101                       .............G.................A.......  63
706962344  101                                          ....................  82
129682881  43   ...........................................................   101
225189282  58   ..........................................................    1
162175822  1                            ..........G.................A.......  36
887703513  72   .....G......T.....................G.................A.......  13
247911466  1                                               .................  17
407234165  32   .....G......T.....................G.................A.......  91
288934874  101                                              ................  86
398474725  47   .......................................................       101
131809631  1                                             ............G......  19
905630177  1                                 .....G.................A.......  31
315395504  101                                                 .............  89
751298686  65   .....G......T.....................G.................A.......  6
325177005  65   .....G......T.....................G.................A.......  6
546970990  49   .................................................             1
70339097   1                                        ................A.......  24
547364877  101                                                      ........  94
567247228  1                                            ............A.......  20
549293340  31   .....G....T.T.........C..........AG....G............A....T..  90
198224880  59   ...........................................                   101
86373549   43   ...........................................                   1
28330672   59   ...........................................                   101
935512957  60   ..........................................                    101
719617349  1                                                              ..  2
187502938  60   ..........................................                    101
835439060  53   .....G......T.....................G..............             101
669848457  51   .....G......T.....................G....G...........           101
147930222                                                                  .  
370593286  46   .....G......T.....................G...........                1
968679535  45   .....G......T.....................G..........                 1
585676900  65   .....................................                         101
463075132  37   .....................................                         1
641012099  42   .....G......T.....................G.......                    1
850817301  69   .................................                             101
683219466  61   .....G......T.....................G......                     101
142395642  32   ................................                              1
976817217  66   .....G......T.....................                            99
820429747  66   .....G......T.....................                            99
475308331  33   .....G......T....................                             1
398991476  33   .....G......T....................                             1

Query_6    61   CCTCAGTGGCGAAAATGGTGATGAAGTGAAAAAGGAGTAG  100
637497385  60   ........................................  99
647036076  46   ........................................  7
232992255  55   ........................................  94
209019816  35   ..........................C........       1
496589116  31   ...............................           1
923013520  73   .............................             101
920202969  53   .....................................A..  92
345608091  54   ........................................  15
301434311  55   ........................................  16
167568954  77   .........................                 101
259239120  24   ........................                  1
565316585  23   .......................                   1
779203012  59   ........................................  20
255586891  43   ........................................  82
768312591  41   ........................................  80
949474150  85   .................                         101
556386245  38   ........................................  77
224896815  39   G........G..G........A.......G.........   1
806650331  38   G........G..G........A.......G........    1
428786444  38   G........G..G........A.......G........    1
887704028  55   G........G..G........A.......G..........  94
569854961  47   G........G..G........A.......G..........  8
506074166  56   G........G..G........A.......G..........  95
287470673  37   G........G..G........A.......G.......     1
270538113  46   G........G..G........A.......G..........  7
797727629  54   G........G..G........A.......G..........  93
443150657  48   G........G..G........A.......G..........  9
875652132  69   ........................................  30
306586383  49   G........G..G........A.......G..........  10
829300423  70   ........................................  31
792645841  91   ...........                               101
525789085  52   G........G..G........A.......G..........  91
485848747  70   ........................................  31
367431054  69   G........G..G........A.......G...         101
697970906  53   G........G..G........A.......G..........  14
612954074  50   G........G..G........A.......G..........  89
429779648  53   G........G..G........A.......G..........  14
355957593  30   ........................................  69
233854647  93   .........                                 101
230882747  30   G........G..G........A.......             2
2944058    53   G........G..G........A.......G..........  14
887455665  55   G........G..G........A.......G..........  16
529973497  29   ........................................  68
90450668   50   G........G..G........A.......G..........  11
880889237  28   ........................................  67
961381853  96   ......                                    101
840022365  75   ........................................  36
855276042  26   ........................................  65
143125710  76   ........................................  37
642045339  25   ........................................  64
481008318  4    ....                                      1
922651249  3    ...                                       1
722397708  23   G........G..G........                     3
579352915  21   G........G..G........                     1
638543534  79   ........................................  40
423755356  23   ........................................  62
694268386  22   ........................................  61
530221752  101  .                                         101
193641575  62   G........G..G........A.......G..........  23
178632262  62   G........G..G........A.......G..........  23
706962344  81   ........................................  42
162175822  37   G........G..G........A.......G..........  76
887703513  12   G........G..                              1
247911466  18   ........................................  57
407234165  92   G........                                 100
288934874  85   ........................................  46
131809631  20   ..........................A.............  59
905630177  32   G........G..G........A.......G..........  71
315395504  88   ........................................  49
751298686  5    G....                                     1
325177005  5    G....                                     1
70339097   25   G........G..G........A.......G..........  64
547364877  93   ........................................  54
567247228  21   G........G..G........A.......G..........  60
549293340  91   A........                                 99
719617349  3    ........................................  42
147930222  2    ........................................  41
625658795  1            ................................  32
263816593  1            ................................  32
264678598  1             ...............................  31
347337792  1              ..............................  30


Lambda      K        H
   0.634    0.408    0.912 

Gapped
Lambda      K        H
   0.625    0.410    0.780 

Effective search space used: 4373254684392


  Database: SRR1692998_99.fa
    Posted date:  Dec 28, 2020  1:40 AM
  Number of letters in database: 99,886,640,236
  Number of sequences in database:  988,976,636


Matrix: blastn matrix 2 -3
Gap Penalties: Existence: 5, Extension: 2
##blastn_Aotus_nancymaae_DNA_SRR1692998_99.fa.coa1_human.1.fa.hits.out
##Raw read=SRR1692998_99
##query=human


BLASTN 2.6.0+


Reference: Stephen F. Altschul, Thomas L. Madden, Alejandro A.
Schaffer, Jinghui Zhang, Zheng Zhang, Webb Miller, and David J.
Lipman (1997), "Gapped BLAST and PSI-BLAST: a new generation of
protein database search programs", Nucleic Acids Res. 25:3389-3402.


Database: SRR1692998_99.fa
           988,976,636 sequences; 99,886,640,236 total letters


Query= exon1

Length=15


***** No hits found *****


Lambda      K        H
   0.634    0.408    0.912 

Gapped
Lambda      K        H
   0.625    0.410    0.780 

Effective search space used: 264056761812


Query= exon2

Length=100
                                                                      Score     E
Sequences producing significant alignments:                          (Bits)  Value

  SRR1692999.239346793 HWI-ST898:583:C4K95ACXX:4:2311:6750:58415/1    68.0    1e-08
  SRR1692998.237507913 HWI-ST1324:344:C4JYGACXX:4:2315:4125:84857/2   68.0    1e-08
  SRR1692998.196153397 HWI-ST1324:344:C4JYGACXX:4:2215:17051:11303/1  68.0    1e-08
  SRR1692999.209762996 HWI-ST898:583:C4K95ACXX:4:2216:2789:25963/1    66.2    5e-08
  SRR1692999.244815681 HWI-ST898:583:C4K95ACXX:4:2313:16513:49436/2   66.2    5e-08
  SRR1692998.94609831 HWI-ST1324:344:C4JYGACXX:4:1306:1240:92057/1    66.2    5e-08
  SRR1692998.223726322 HWI-ST1324:344:C4JYGACXX:4:2310:5085:54293/2   62.6    6e-07
  SRR1692998.174637134 HWI-ST1324:344:C4JYGACXX:4:2206:9986:82124/1   62.6    6e-07
  SRR1692999.165574048 HWI-ST898:583:C4K95ACXX:4:2115:6951:61408/1    60.8    2e-06
  SRR1692998.80956349 HWI-ST1324:344:C4JYGACXX:4:1301:7339:39248/2    60.8    2e-06
  SRR1692998.202030323 HWI-ST1324:344:C4JYGACXX:4:2301:6573:48244/1   60.8    2e-06
  SRR1692998.23196827 HWI-ST1324:344:C4JYGACXX:4:1110:6436:53626/1    60.8    2e-06
  SRR1692999.180067335 HWI-ST898:583:C4K95ACXX:4:2205:17511:64809/1   55.4    9e-05
  SRR1692999.165709621 HWI-ST898:583:C4K95ACXX:4:2115:20470:66293/1   53.6    3e-04
  SRR1692999.81039472 HWI-ST898:583:C4K95ACXX:4:1215:7475:98027/1     53.6    3e-04
  SRR1692998.144258343 HWI-ST1324:344:C4JYGACXX:4:2110:16137:46539/2  53.6    3e-04
  SRR1692998.94673688 HWI-ST1324:344:C4JYGACXX:4:1306:16699:94368/2   53.6    3e-04
  SRR1692999.239565840 HWI-ST898:583:C4K95ACXX:4:2311:14463:65859/2   53.6    3e-04
  SRR1692999.238530077 HWI-ST898:583:C4K95ACXX:4:2311:18084:29733/2   53.6    3e-04
  SRR1692999.95453541 HWI-ST898:583:C4K95ACXX:4:1305:3292:72376/2     53.6    3e-04
  SRR1692999.43075229 HWI-ST898:583:C4K95ACXX:4:1201:5424:79981/2     53.6    3e-04
  SRR1692998.195618186 HWI-ST1324:344:C4JYGACXX:4:2214:11642:89067/2  51.8    0.001
  SRR1692998.167975059 HWI-ST1324:344:C4JYGACXX:4:2204:3768:11678/2   51.8    0.001
  SRR1692998.117948722 HWI-ST1324:344:C4JYGACXX:4:1315:1973:69711/2   51.8    0.001
  SRR1692998.37906845 HWI-ST1324:344:C4JYGACXX:4:1116:10810:22407/2   51.8    0.001
  SRR1692998.231319692 HWI-ST1324:344:C4JYGACXX:4:2313:3414:44881/1   51.8    0.001
  SRR1692999.235237054 HWI-ST898:583:C4K95ACXX:4:2310:3372:13700/2    51.8    0.001
  SRR1692999.184038404 HWI-ST898:583:C4K95ACXX:4:2207:17567:15614/2   51.8    0.001
  SRR1692999.164329656 HWI-ST898:583:C4K95ACXX:4:2115:3255:14805/2    51.8    0.001
  SRR1692999.58381784 HWI-ST898:583:C4K95ACXX:4:1207:10114:88998/2    51.8    0.001
  SRR1692999.137008248 HWI-ST898:583:C4K95ACXX:4:2105:13440:25542/1   50.0    0.004


Query_2    1    TATGCAGGAAGCAGGCGGTCAATGCCTCTGGGAGCAAGGATCCTTTTCCACGGTGTGTTC  60
936933676  101   ..C...........AT.C..G......AA...A-..T..........AG.A....A..T  44
695025987  5    ...C...........AT.C..G......AA...A-..T..........AG.A....A..T  63
413602662  5    ...C...........AT.C..G......AA...A-..T..........AG.A....A..T  63
907349879  1         ..........AT.C..G......AA...A-..T..........AG.A....A..T  54
308323918  95   ...C...........AT.C..G......AA...-A..T..........AG.A....A..T  37
249556845  93   ...C...........AT.C..G......AA...-A..T..........AG.A....A..T  35
681244396  91   ...C...........AT.C..G......AA...-A..T..........AG.A....A..T  33
392086399  101         ........AT.C..G......AA...A-..T..........AG.A....A..T  50
863160931  1            .......AT.C..G......AA...A-..T..........AG.A....A..T  51
538474423  6    ...C...........AT.C..G......AA...-A..T..........AG.A....A..T  64
419479588  100         ........AT.......T...C..C.AA..T.G..A...A.GG.A.....C.G  48
23196826   2           ........AT.......T...C..C.AA..T.G..A...A.GG.A.....C.G  54
877654218  101            .....AT.......T...C..C.AA..T.G..A...A.GG.A.....C.G  52
863296504  8                       ..G......AA...A-..T..........AG.A....A..T  47
778626355  99                         ......AA...A-..T..........AG.A....A..T  63
601776417  97                      ..G......AA...A-..T..........AG.A....A..T  58
552191762  1               ....AT.......T...C..C.AA..T.G..A...A.GG.A.....C.G  49
303074077  101                     ..G......AA...A-..T..........AG.A....A..T  62
302038314  97                      ..G......AA...A-..T..........AG.A....A..T  58
143520293  91    ..C..T........AT.......T...C..C.AA..T.G..A...A.GG.A.....C.G  33
91141981   101             ....AT.......T...C..C.AA..T.G..A...A.GG.A.....C.G  53
653136260  80                                      ..T..........AG.A....A..T  56
625493133  17   ...C...........AT.C..G......AA...-A..T..........AG.A....A..T  75
575466796  98                    .......T...C..C.AA..T.G..A...A.GG.A.....C.G  56
495424919  93                                      ..T..........AG.A....A..T  69
448768957  95                                      ..T..........AG.A....A..T  71
298745291  99                    .......T...C..C.AA..T.G..A...A.GG.A.....C.G  57
239827802  101                   .......T...C..C.AA..T.G..A...A.GG.A.....C.G  59
220119054  99                    .......T...C..C.AA..T.G..A...A.GG.A.....C.G  57
106448536  6                     .......T...C..C.AA..T.G..A...A.GG.A.....C.G  48
834595131  2                                          ..........AG.A....A..T  23

Query_2    61   TATGCCGGGGGCTTTGCCATTGTGTATTACCTCATTCAAA  100
936933676  43   GG.A..T.......G...C.-..............A....  5
695025987  64   GG.A..T.......G...C.-..............A...   101
413602662  64   GG.A..T.......G...C.-..............A...   101
907349879  55   GG.A..T.......G...C.-..............A....  93
308323918  36   GG.A..T.......G...-C...............       3
249556845  34   GG.A..T.......G...-C...............       1
681244396  32   GG.A..T.......G...-C.............         1
392086399  49   GG.A..T.......G...C.-..............A....  11
863160931  52   GG.A..T.......G...C.-..............A....  90
538474423  65   GG.A..T.......G...-C......-........A...   101
419479588  47   .G.A...........T..C...C.....T.A....A....  8
23196826   55   .G.A...........T..C...C.....T.A....A....  94
877654218  51   .G.A...........T..C...C.....T.A....A....  12
863296504  48   GG.A..T.......G...C.-..............A....  86
778626355  62   GG.A..T.......G...C.-..............A....  24
601776417  57   GG.A..T.......G...C.-..............A....  19
552191762  50   .G.A...........T..C...C.....T.A....A....  89
303074077  61   GG.A..T.......G...C.-..............A....  23
302038314  57   GG.A..T.......G...C.-..............A....  19
143520293  32   .G.A...........T..C...C.....              5
91141981   52   .G.A...........T..C...C.....T.A....A....  13
653136260  55   GG.A..T.......G...C.-..............A....  17
625493133  76   GG.A..T.......G...-C.......               101
575466796  55   .G.A...........T..C...C.....T.A....A....  16
495424919  68   GG.A..T.......G...C.-..............A....  30
448768957  70   GG.A..T.......G...C.-..............A....  32
298745291  56   .G.A...........T..C...C.....T.A....A....  17
239827802  58   .G.A...........T..C...C.....T.A....A....  19
220119054  56   .G.A...........T..C...C.....T.A....A....  17
106448536  49   .G.A...........T..C...C.....T.A....A....  88
834595131  24   GG.A..T.......G...C.-..............A....  62


Lambda      K        H
   0.634    0.408    0.912 

Gapped
Lambda      K        H
   0.625    0.410    0.780 

Effective search space used: 4373254684392


Query= exon3

Length=149
                                                                      Score     E
Sequences producing significant alignments:                          (Bits)  Value

  SRR1692998.27939345 HWI-ST1324:344:C4JYGACXX:4:1112:7294:35030/2    149     1e-32
  SRR1692998.143356925 HWI-ST1324:344:C4JYGACXX:4:2110:19492:12788/2  147     3e-32
  SRR1692998.180801859 HWI-ST1324:344:C4JYGACXX:4:2209:6946:34850/2   145     1e-31
  SRR1692999.10852193 HWI-ST898:583:C4K95ACXX:4:1105:4165:40267/1     143     4e-31
  SRR1692998.7263011 HWI-ST1324:344:C4JYGACXX:4:1104:6197:13688/2     138     2e-29
  SRR1692999.249506080 HWI-ST898:583:C4K95ACXX:4:2315:17661:15084/2   138     2e-29
  SRR1692999.37274636 HWI-ST898:583:C4K95ACXX:4:1115:6997:23266/1     134     2e-28
  SRR1692999.2365675 HWI-ST898:583:C4K95ACXX:4:1101:12083:99517/2     132     7e-28
  SRR1692999.226987490 HWI-ST898:583:C4K95ACXX:4:2307:14919:13434/1   132     7e-28
  SRR1692999.152307165 HWI-ST898:583:C4K95ACXX:4:2110:6548:84157/1    132     7e-28
  SRR1692999.90492275 HWI-ST898:583:C4K95ACXX:4:1303:20615:78461/1    132     7e-28
  SRR1692999.64120911 HWI-ST898:583:C4K95ACXX:4:1209:20398:99485/1    132     7e-28
  SRR1692999.33545670 HWI-ST898:583:C4K95ACXX:4:1113:5364:82426/1     132     7e-28
  SRR1692998.234665082 HWI-ST1324:344:C4JYGACXX:4:2314:8452:72957/1   132     7e-28
  SRR1692999.212512087 HWI-ST898:583:C4K95ACXX:4:2301:5766:39077/2    132     7e-28
  SRR1692999.145265719 HWI-ST898:583:C4K95ACXX:4:2108:19159:31674/2   132     7e-28
  SRR1692998.47431472 HWI-ST1324:344:C4JYGACXX:4:1204:16610:33760/1   132     7e-28
  SRR1692999.44263176 HWI-ST898:583:C4K95ACXX:4:1202:9594:30629/2     131     3e-27
  SRR1692998.109224475 HWI-ST1324:344:C4JYGACXX:4:1312:4641:44844/1   127     3e-26
  SRR1692998.20850661 HWI-ST1324:344:C4JYGACXX:4:1109:13820:62835/2   125     1e-25
  SRR1692998.6800045 HWI-ST1324:344:C4JYGACXX:4:1103:9693:93173/2     120     5e-24
  SRR1692998.142992614 HWI-ST1324:344:C4JYGACXX:4:2109:3595:98023/1   120     5e-24
  SRR1692999.10249250 HWI-ST898:583:C4K95ACXX:4:1105:7859:17071/2     116     6e-23
  SRR1692999.10249250 HWI-ST898:583:C4K95ACXX:4:1105:7859:17071/1     116     6e-23
  SRR1692998.47431472 HWI-ST1324:344:C4JYGACXX:4:1204:16610:33760/2   113     7e-22
  SRR1692998.117805667 HWI-ST1324:344:C4JYGACXX:4:1315:8882:64101/2   104     4e-19
  SRR1692999.2365675 HWI-ST898:583:C4K95ACXX:4:1101:12083:99517/1     102     1e-18
  SRR1692999.212512087 HWI-ST898:583:C4K95ACXX:4:2301:5766:39077/1    98.7    2e-17
  SRR1692998.70890411 HWI-ST1324:344:C4JYGACXX:4:1213:4720:43393/1    98.7    2e-17
  SRR1692998.142992614 HWI-ST1324:344:C4JYGACXX:4:2109:3595:98023/2   96.9    5e-17
  SRR1692998.37851005 HWI-ST1324:344:C4JYGACXX:4:1116:8749:20248/1    96.9    5e-17
  SRR1692999.185157633 HWI-ST898:583:C4K95ACXX:4:2207:8075:56651/1    95.1    2e-16
  SRR1692999.145265719 HWI-ST898:583:C4K95ACXX:4:2108:19159:31674/1   93.3    6e-16
  SRR1692999.222032474 HWI-ST898:583:C4K95ACXX:4:2305:10843:24468/2   93.3    6e-16
  SRR1692999.165709621 HWI-ST898:583:C4K95ACXX:4:2115:20470:66293/2   93.3    6e-16
  SRR1692998.116231432 HWI-ST1324:344:C4JYGACXX:4:1315:3410:5784/2    91.5    2e-15
  SRR1692999.152307165 HWI-ST898:583:C4K95ACXX:4:2110:6548:84157/2    91.5    2e-15
  SRR1692998.1731749 HWI-ST1324:344:C4JYGACXX:4:1101:12451:76475/1    89.7    8e-15
  SRR1692998.156127176 HWI-ST1324:344:C4JYGACXX:4:2114:7247:91018/1   87.8    3e-14
  SRR1692999.81994968 HWI-ST898:583:C4K95ACXX:4:1216:6259:33328/2     87.8    3e-14
  SRR1692999.209645537 HWI-ST898:583:C4K95ACXX:4:2216:3308:21559/1    86.0    1e-13
  SRR1692999.69510641 HWI-ST898:583:C4K95ACXX:4:1211:19748:92234/1    86.0    1e-13
  SRR1692999.53443703 HWI-ST898:583:C4K95ACXX:4:1205:3080:100481/1    86.0    1e-13
  SRR1692999.157870126 HWI-ST898:583:C4K95ACXX:4:2112:11512:80506/2   86.0    1e-13
  SRR1692999.10852193 HWI-ST898:583:C4K95ACXX:4:1105:4165:40267/2     84.2    3e-13
  SRR1692999.192791689 HWI-ST898:583:C4K95ACXX:4:2210:3566:32458/1    84.2    3e-13
  SRR1692998.234665082 HWI-ST1324:344:C4JYGACXX:4:2314:8452:72957/2   84.2    3e-13
  SRR1692998.188234432 HWI-ST1324:344:C4JYGACXX:4:2212:15238:13568/1  84.2    3e-13
  SRR1692999.64120911 HWI-ST898:583:C4K95ACXX:4:1209:20398:99485/2    84.2    3e-13
  SRR1692998.106893990 HWI-ST1324:344:C4JYGACXX:4:1311:5653:58796/2   80.6    4e-12
  SRR1692998.37851005 HWI-ST1324:344:C4JYGACXX:4:1116:8749:20248/2    80.6    4e-12
  SRR1692998.31477333 HWI-ST1324:344:C4JYGACXX:4:1113:9204:68575/2    80.6    4e-12
  SRR1692999.158551490 HWI-ST898:583:C4K95ACXX:4:2113:7553:5688/2     80.6    4e-12
  SRR1692999.137008248 HWI-ST898:583:C4K95ACXX:4:2105:13440:25542/2   80.6    4e-12
  SRR1692999.131504165 HWI-ST898:583:C4K95ACXX:4:2103:18169:13007/2   80.6    4e-12
  SRR1692999.4704824 HWI-ST898:583:C4K95ACXX:4:1102:20710:95659/2     78.8    1e-11
  SRR1692999.151976695 HWI-ST898:583:C4K95ACXX:4:2110:2111:72738/1    78.8    1e-11
  SRR1692998.91176989 HWI-ST1324:344:C4JYGACXX:4:1305:12659:58443/2   78.8    1e-11
  SRR1692999.209762996 HWI-ST898:583:C4K95ACXX:4:2216:2789:25963/2    78.8    1e-11
  SRR1692998.80956349 HWI-ST1324:344:C4JYGACXX:4:1301:7339:39248/1    78.8    1e-11
  SRR1692999.158551490 HWI-ST898:583:C4K95ACXX:4:2113:7553:5688/1     75.2    2e-10
  SRR1692999.132713204 HWI-ST898:583:C4K95ACXX:4:2103:18992:59985/2   75.2    2e-10
  SRR1692999.93761023 HWI-ST898:583:C4K95ACXX:4:1305:16953:7918/2     75.2    2e-10
  SRR1692998.21176560 HWI-ST1324:344:C4JYGACXX:4:1109:6845:75275/1    75.2    2e-10
  SRR1692998.18822469 HWI-ST1324:344:C4JYGACXX:4:1108:4756:84278/1    71.6    2e-09
  SRR1692998.17790257 HWI-ST1324:344:C4JYGACXX:4:1108:6298:44071/1    71.6    2e-09
  SRR1692998.201065726 HWI-ST1324:344:C4JYGACXX:4:2301:6664:4869/2    69.8    7e-09
  SRR1692999.81994968 HWI-ST898:583:C4K95ACXX:4:1216:6259:33328/1     68.0    3e-08
  SRR1692999.91129272 HWI-ST898:583:C4K95ACXX:4:1304:8121:4763/1      62.6    1e-06
  SRR1692998.25537116 HWI-ST1324:344:C4JYGACXX:4:1111:16802:43412/1   62.6    1e-06
  SRR1692998.225833785 HWI-ST1324:344:C4JYGACXX:4:2311:14025:36271/1  59.0    1e-05
  SRR1692998.191821453 HWI-ST1324:344:C4JYGACXX:4:2213:5061:44421/1   59.0    1e-05
  SRR1692999.175814880 HWI-ST898:583:C4K95ACXX:4:2203:16401:99743/1   57.2    5e-05
  SRR1692999.71171827 HWI-ST898:583:C4K95ACXX:4:1212:4527:51485/2     53.6    6e-04
  SRR1692998.7263011 HWI-ST1324:344:C4JYGACXX:4:1104:6197:13688/1     51.8    0.002


Query_3    7    ATTCCAGGGCTTTATATTACAAGTTGGCAGTGGAGCAGCTGCAGAGCCATCCCGAGGCAC  66
485457419  99             ...................T...............A..............  50
600874999  1     .......AGC..................T...............A..............  59
638319933  98   ........AG...................T...............A..............  39
708439076  5    ........AG...................T...............A..............  64
464781085  101                                 ..............A..............  73
313014317  1                        .........T...............A..............  40
734861519  87   ........AG...................T...............A..............  28
954372067  16   ........AG...................T...............A..............  75
924574373  1                                            .....A..............  20
849894048  101                                        .......A..............  80
788079158  1                                              ...A..............  18
761707794  101                                      .........A..............  78
731132553  1                                              ...A..............  18
452114347  101                                 ..............A..............  73
276020324  101                                       ........A..............  79
201055117  101                             ..T...............A..............  69
47431471   101                                       ........A..............  79
92329928   1                                               ..A..............  17
326673740  82   ........AG...................T...............A..............  23
478368735  1                                                     ...........  11
464318119  1                                                        ........  8
360441879  101                                                      ........  94
962255642  101                                                        ......  96
707836133  28   ........AG...................T...............A..............  87
504949546  30   ........AG...................T...............A..............  89
575323741  67   ........AG...................T...............T..............  8
910098970  38   ........AG...................T...............A..............  97
600510688  39   ........AG...................T...............A..............  98
37851004   1                      ..........GT..........T....A.......T......  42
842852602  41   ........AG...................T...............A..............  100
285540711  61   ........AG...................T...............A..............  2
221499019  86     ..........CG.T....T........T.......TG...GT.........A......  29
208096563  42   ........AG...................T...............A..............  101
1731748    59   ........AG...................T...............A.............   1
373576441  2                                                .........A......  17
130061720  24     ..........CG.T....T........T.......TG...GT.........A......  81
907232420  7                    ....T........T.......TG...GT.........A......  50
767097524  95                   ....T........T.......TG...GT.........A......  52
751030586  3                    ....T........T.......TG...GT.........A......  46
213659524  3                    ....T........T.......TG...GT.........A......  46
890378572  56   ........AG...................T...............A..........      1
692183156  46   ........AG...................T...............A..........      101
405683697  6                                                .........A......  21
112187663  39   ........AG...........C.......T...T...........A..............  98
564412064  1                           ......T.......TG...GT.........A......  37
488995407  101                         ......T.......TG...GT.........A......  65
214340888  28     ..........CG.T....T........T.......TG...GT.........A......  85
192797646  96                   ....T........T.......TG...GT.........A......  53
187293563  100                       ........T.......TG...GT.........A......  62
956711216  100                                .......TG...GT.........A......  71
849563578  1                                                     ....A......  11
548695063  3                                  .......TG...GT.........A......  32
273271233  86      .........CG.T....T.TGG....T.......TG...GT.........A......  30
80956348   73     ..........CG.T....T........T.......TG...GT.........A......  16
856138373  101                                                        ......  96
188502602  101                                                     ..A......  93
141827775  3                                                          ......  8
21176559   1                                     ....TG...GT.........A......  27
17790256   1                                                            ....  4
658583800  1                                                             ...  3
779581851  101                                                            ..  100
873401763  39   ........AG...................T.........                       1
119238579  37   ........AG...................T.......                         1
7263010    66   ........AG...................T......                          101

Query_3    67   AGGAAGCTCTGGGCCCTCCTCTCAACATCCATTATCTCAAGCTCATCGACAGGGAAAACT  126
485457419  49   ....................G..........CC............                 5
600874999  60   ....................G..........CC.........                    101
638319933  38   ....................G..........CC.....                        1
708439076  65   ....................G..........CC....                         101
464781085  72   ....................G..........CC............CT.G..A...C....  13
313014317  41   ....................G..........CC............CT.G..A...C....  100
734861519  27   ....................G......                                   1
954372067  76   ....................G.....                                    101
924574373  21   ....................G..........CC............CT.G..A...C....  80
849894048  79   ....................G..........CC............CT.G..A...C....  20
788079158  19   ....................G..........CC............CT.G..A...C....  78
761707794  77   ....................G..........CC............CT.G..A...C....  18
731132553  19   ....................G..........CC............CT.G..A...C....  78
452114347  72   ....................G..........CCC...........CT.G..A...C....  13
276020324  78   ....................G..........CC............CT.G..A...C....  19
201055117  68   ....................G..........CC............CT.G..A...C....  9
47431471   78   ....................G..........CC............CT.G..A...C....  19
92329928   18   ....................G..........CC............CT.G..A...C....  77
326673740  22   ....................                                          3
478368735  12   ....................G..........CC............CT.G..A...C....  71
464318119  9    ....................G..........CC............CT.G..A...C....  68
360441879  93   ....................G..........CC............CT.G..A...C....  34
962255642  95   ....................G..........CC............CT.G..A...C....  36
707836133  88   ..............                                                101
504949546  90   ............                                                  101
575323741  7    .......                                                       1
699952558  101    ..................G..........CC............CT.G..A...C....  44
910098970  98   ....                                                          101
70890410   1        ................G..........CC............CT.G..A...C....  56
600510688  99   ...                                                           101
37851004   43   ............T...G...G.....G....CC.G..G......                  86
882744516  1          ..............G..........CC............CT.G..A...C....  54
842852602  101  .                                                             101
285540711  1    .                                                             1
221499019  28   .A.G................-.......                                  2
573749506  1            ............G..........CC............CT.G..A...C....  52
373576441  18   .A.G................-.......G...--......A....CT....A.C.TG...  76
                                            \                               
                                            |                               
                                           TG
130061720  82   .A.G................                                          101
907232420  51   .A.G................-.......G...--......A....CT....           100
                                            \                               
                                            |                               
                                           TG
767097524  51   .A.G................-.......G...--......A....CT....           2
                                            \                               
                                            |                               
                                           TG
751030586  47   .A.G................-.......G...--......A....CT....           96
                                            \                               
                                            |                               
                                           TG
213659524  47   .A.G................-.......G...--......A....CT....           96
                                            \                               
                                            |                               
                                           TG
962858585  101              ........G..........CC............CT.G..A...C....  54
405683697  22   .A.G................-.......G...--......A....CT....A.C.TG...  80
                                            \                               
                                            |                               
                                           TG
112187663  99   .                                                             99
564412064  38   .A.G................-.......G...--......A....CT....A.C.TG...  96
                                            \                               
                                            |                               
                                           TG
495369079  101                ......G..........CC............CT.G..A...C....  56
488995407  64   .A.G................-.......G...--......A....CT....A.C.TG...  6
                                            \                               
                                            |                               
                                           TG
214340888  86   .A.G............                                              101
192797646  52   .A.G................-....A..G...--......A....CT....           3
                                            \                               
                                            |                               
                                           TG
187293563  61   .A.G................-.......G...--......A....CT....           12
                                            \                               
                                            |                               
                                           TG
956711216  70   .A.G................-.......G...--......A....CT....A.C.TG...  12
                                            \                               
                                            |                               
                                           TG
849563578  12   .A.G................-.......G...--......A....CT....A.C.TG...  70
                                            \                               
                                            |                               
                                           TG
548695063  33   .A.G................-.......G...--......A....CT....A.C.TG...  91
                                            \                               
                                            |                               
                                           TG
273271233  29   .A.G................-.......                                  3
80956348   15   .A.G...........                                               1
856138373  95   .A.G................-.......G...--......A....CT....A.C.TG...  37
                                            \                               
                                            |                               
                                           TG
188502602  92   .A.G................-.......G...--......A....CT....A.C.TG...  34
                                            \                               
                                            |                               
                                           TG
141827775  9    .A.G................-.......G...--......A....CT....A.C.TG...  67
                                            \                               
                                            |                               
                                           TG
21176559   28   .A.G................-.......G...--......A....CT....A.C.TG...  86
                                            \                               
                                            |                               
                                           TG
18822468   2                         ..........CC............CT.G..A...C....  40
17790256   5    .A.G................-.......G...--......A....CT....A.C.TG...  63
                                            \                               
                                            |                               
                                           TG
658583800  4    .A.G................-.......G...--......A....CT....A.C.TG...  62
                                            \                               
                                            |                               
                                           TG
779581851  99   .A.G................-.......G...--......A....CT....A.C.TG...  41
                                            \                               
                                            |                               
                                           TG
788716155  1                              .....CC............CT.G..A...C....  34
25537115   1                              .....CC............CT.G..A...C....  34
443283050  1                                     ............CT.G..A...C....  27
409270718  4                                     ............CT.G..A...C....  30

Query_3    127  TCGTGGACATTGTTGATGCCAAG  149
464781085  12   .T..........             1
313014317  101  .                        101
924574373  81   .T..........C........    101
849894048  19   .T..........C......      1
788079158  79   .T..........C..........  101
761707794  17   .T..........C....        1
731132553  79   .T..........C..........  101
452114347  12   .T..........             1
276020324  18   .T..........C.....       1
201055117  8    .T......                 1
47431471   18   .T..........C.....       1
92329928   78   .T..........C..........  100
478368735  72   .T..........C..........  94
464318119  69   .T..........C..........  91
360441879  33   .T..........C..........  11
962255642  35   .T..........C..........  13
699952558  43   .T..........C..........  21
70890410   57   .T..........C..........  79
882744516  55   .T..........C..........  77
573749506  53   .T..........C..........  75
373576441  77   .T.......C..C..........  99
962858585  53   .T..........C..........  31
405683697  81   .T.......C..C........    101
564412064  97   .T...                    101
495369079  55   .T..........C..........  33
488995407  5    .T...                    1
956711216  11   .T.......                3
849563578  71   .T.......C..C..........  93
548695063  92   .T.......                100
856138373  36   .T.......C..C..........  14
188502602  33   .T.......C..C..........  11
141827775  68   .T.......C..C..........  90
21176559   87   .T.......C..C..          101
18822468   41   .T..........C..........  63
17790256   64   .T.......C..C..........  86
658583800  63   .T.......C..C..........  85
779581851  40   .T.......C..C..........  18
788716155  35   .T..........C..........  57
25537115   35   .T..........C..........  57
443283050  28   .T..........C..........  50
409270718  31   .T..........C..........  53


Lambda      K        H
   0.634    0.408    0.912 

Gapped
Lambda      K        H
   0.625    0.410    0.780 

Effective search space used: 7620064980380


Query= exon4

Length=77
                                                                      Score     E
Sequences producing significant alignments:                          (Bits)  Value

  SRR1692999.139058100 HWI-ST898:583:C4K95ACXX:4:2106:12171:3016/1    107     1e-20
  SRR1692998.64262970 HWI-ST1324:344:C4JYGACXX:4:1210:9133:99550/2    107     1e-20
  SRR1692998.5636859 HWI-ST1324:344:C4JYGACXX:4:1103:19348:44646/2    107     1e-20
  SRR1692999.107709772 HWI-ST898:583:C4K95ACXX:4:1310:9410:22558/2    107     1e-20
  SRR1692999.217282587 HWI-ST898:583:C4K95ACXX:4:2303:21297:36463/1   104     1e-19
  SRR1692999.50975098 HWI-ST898:583:C4K95ACXX:4:1205:20008:4773/1     104     1e-19
  SRR1692998.40443283 HWI-ST1324:344:C4JYGACXX:4:1201:13992:33780/2   104     1e-19
  SRR1692998.174248417 HWI-ST1324:344:C4JYGACXX:4:2206:10530:66835/1  104     1e-19
  SRR1692998.128317143 HWI-ST1324:344:C4JYGACXX:4:2104:2760:13362/1   100     2e-18
  SRR1692999.234061973 HWI-ST898:583:C4K95ACXX:4:2309:18866:70905/2   96.9    2e-17
  SRR1692998.23280635 HWI-ST1324:344:C4JYGACXX:4:1110:19654:56696/1   95.1    7e-17
  SRR1692999.243078146 HWI-ST898:583:C4K95ACXX:4:2312:2961:88662/1    87.8    1e-14
  SRR1692999.93761023 HWI-ST898:583:C4K95ACXX:4:1305:16953:7918/1     87.8    1e-14
  SRR1692998.107727740 HWI-ST1324:344:C4JYGACXX:4:1311:17769:89053/2  87.8    1e-14
  SRR1692998.201065726 HWI-ST1324:344:C4JYGACXX:4:2301:6664:4869/1    87.8    1e-14
  SRR1692998.112336887 HWI-ST1324:344:C4JYGACXX:4:1313:5276:59483/1   87.8    1e-14
  SRR1692999.151976695 HWI-ST898:583:C4K95ACXX:4:2110:2111:72738/2    87.8    1e-14
  SRR1692999.207029876 HWI-ST898:583:C4K95ACXX:4:2215:14420:28031/1   86.0    4e-14
  SRR1692998.121834841 HWI-ST1324:344:C4JYGACXX:4:2101:10914:39288/1  86.0    4e-14
  SRR1692999.223962436 HWI-ST898:583:C4K95ACXX:4:2305:13758:97617/1   84.2    1e-13
  SRR1692998.211337179 HWI-ST1324:344:C4JYGACXX:4:2305:3497:53492/2   84.2    1e-13
  SRR1692998.96168630 HWI-ST1324:344:C4JYGACXX:4:1307:19745:56266/2   84.2    1e-13
  SRR1692998.91176989 HWI-ST1324:344:C4JYGACXX:4:1305:12659:58443/1   84.2    1e-13
  SRR1692998.128154600 HWI-ST1324:344:C4JYGACXX:4:2104:17674:6715/1   82.4    5e-13
  SRR1692999.109063448 HWI-ST898:583:C4K95ACXX:4:1310:4254:69868/2    82.4    5e-13
  SRR1692998.156127176 HWI-ST1324:344:C4JYGACXX:4:2114:7247:91018/2   78.8    6e-12
  SRR1692998.17790257 HWI-ST1324:344:C4JYGACXX:4:1108:6298:44071/2    78.8    6e-12
  SRR1692998.181542211 HWI-ST1324:344:C4JYGACXX:4:2209:11987:62542/1  78.8    6e-12
  SRR1692999.254086546 HWI-ST898:583:C4K95ACXX:4:2316:17649:86031/1   77.0    2e-11
  SRR1692999.254086546 HWI-ST898:583:C4K95ACXX:4:2316:17649:86031/2   77.0    2e-11
  SRR1692999.24810825 HWI-ST898:583:C4K95ACXX:4:1110:5671:63461/2     75.2    7e-11
  SRR1692999.122842864 HWI-ST898:583:C4K95ACXX:4:1315:2735:51547/1    75.2    7e-11
  SRR1692998.188234432 HWI-ST1324:344:C4JYGACXX:4:2212:15238:13568/2  75.2    7e-11
  SRR1692998.176693770 HWI-ST1324:344:C4JYGACXX:4:2207:6308:74742/2   75.2    7e-11
  SRR1692998.183494025 HWI-ST1324:344:C4JYGACXX:4:2210:12574:36870/1  75.2    7e-11
  SRR1692999.189868782 HWI-ST898:583:C4K95ACXX:4:2209:17182:27514/2   75.2    7e-11
  SRR1692999.53711803 HWI-ST898:583:C4K95ACXX:4:1206:3307:11802/2     75.2    7e-11
  SRR1692998.21176560 HWI-ST1324:344:C4JYGACXX:4:1109:6845:75275/2    73.4    2e-10
  SRR1692998.169946989 HWI-ST1324:344:C4JYGACXX:4:2204:11181:92495/1  73.4    2e-10
  SRR1692999.75579946 HWI-ST898:583:C4K95ACXX:4:1214:17432:6470/2     73.4    2e-10
  SRR1692999.384023 HWI-ST898:583:C4K95ACXX:4:1101:16486:17865/2      71.6    8e-10
  SRR1692998.166723923 HWI-ST1324:344:C4JYGACXX:4:2203:16534:58128/1  71.6    8e-10
  SRR1692999.53443703 HWI-ST898:583:C4K95ACXX:4:1205:3080:100481/2    71.6    8e-10
  SRR1692999.175093349 HWI-ST898:583:C4K95ACXX:4:2203:6614:71589/1    68.0    1e-08
  SRR1692999.169107417 HWI-ST898:583:C4K95ACXX:4:2201:2219:28386/1    66.2    3e-08
  SRR1692999.43427383 HWI-ST898:583:C4K95ACXX:4:1201:9586:94619/1     64.4    1e-07
  SRR1692999.16673143 HWI-ST898:583:C4K95ACXX:4:1107:7311:62660/1     64.4    1e-07
  SRR1692999.28159963 HWI-ST898:583:C4K95ACXX:4:1111:14976:85126/2    60.8    1e-06
  SRR1692999.42383916 HWI-ST898:583:C4K95ACXX:4:1201:1128:50527/1     60.8    1e-06
  SRR1692998.176693770 HWI-ST1324:344:C4JYGACXX:4:2207:6308:74742/1   60.8    1e-06
  SRR1692999.190116630 HWI-ST898:583:C4K95ACXX:4:2209:5022:36530/2    60.8    1e-06
  SRR1692998.53041744 HWI-ST1324:344:C4JYGACXX:4:1206:7371:59572/1    60.8    1e-06
  SRR1692999.157870126 HWI-ST898:583:C4K95ACXX:4:2112:11512:80506/1   59.0    5e-06
  SRR1692999.150096752 HWI-ST898:583:C4K95ACXX:4:2110:21155:6342/1    59.0    5e-06
  SRR1692998.181542211 HWI-ST1324:344:C4JYGACXX:4:2209:11987:62542/2  59.0    5e-06
  SRR1692998.106893990 HWI-ST1324:344:C4JYGACXX:4:1311:5653:58796/1   57.2    2e-05
  SRR1692999.209645537 HWI-ST898:583:C4K95ACXX:4:2216:3308:21559/2    57.2    2e-05
  SRR1692998.166723923 HWI-ST1324:344:C4JYGACXX:4:2203:16534:58128/2  55.4    6e-05
  SRR1692998.239446171 HWI-ST1324:344:C4JYGACXX:4:2316:7892:71003/1   55.4    6e-05
  SRR1692999.249761557 HWI-ST898:583:C4K95ACXX:4:2315:8888:24084/1    53.6    2e-04
  SRR1692999.234061973 HWI-ST898:583:C4K95ACXX:4:2309:18866:70905/1   53.6    2e-04
  SRR1692999.155905987 HWI-ST898:583:C4K95ACXX:4:2112:6763:12241/1    53.6    2e-04
  SRR1692998.174248417 HWI-ST1324:344:C4JYGACXX:4:2206:10530:66835/2  53.6    2e-04
  SRR1692998.169946989 HWI-ST1324:344:C4JYGACXX:4:2204:11181:92495/2  53.6    2e-04
  SRR1692998.156916700 HWI-ST1324:344:C4JYGACXX:4:2115:17728:22373/1  51.8    8e-04
  SRR1692999.69604665 HWI-ST898:583:C4K95ACXX:4:1211:20518:95324/1    48.2    0.009
  SRR1692998.12342456 HWI-ST1324:344:C4JYGACXX:4:1106:15536:21585/2   48.2    0.009


Query_4    1    TTGAAGATTCCTGTCTCTGGATCCAAATCAGAGGGCCTTCTCTACGTCCACTCATCCAGA  60
836644983  88   ..........................G........T.A...TC...........A.....  29
521781044  92   ..........................G........T.A...TC...........A.....  33
463154933  5    ..........................G........T.A...TC...........A.....  64
155776524  1    ..........................G........T.A...TC...........A.....  60
914869470  100    ........................G........T.A...TC...........A.....  43
748561981  20   ..........................G.....A..T.A...TC...........A.....  79
497961357  14   ..........................G.....A..T.A...TC...........A.....  73
391697682  23   ..........................G.....A..T.A...TC...........A.....  82
345766408  75   ..........................G........T.A...TC...........A...A.  16
297570210  29   ..........................G.....A..T.A...TC...........A.....  88
23280634   72   ..........................G.....A..T.A...TC...........A.....  13
940665029  5    ............A.............G..........A....C.G...AG..........  65
                         \                                                  
                         |                                                  
                         T
791347906  81   ............A.............G..........A....C.G...AG..........  21
                         \                                                  
                         |                                                  
                         T
565245814  21   ............A.............G..........A....C.G...AG..........  81
                         \                                                  
                         |                                                  
                         T
418514991  93   ............A.............G..........A....C.G...AG..........  33
                         \                                                  
                         |                                                  
                         T
329786152  10   ............A.............G..........A....C.G...AG..........  70
                         \                                                  
                         |                                                  
                         T
207766093  94   ............A.............G..........A....C.G...AG..........  34
                         \                                                  
                         |                                                  
                         T
904616759  1     ...........A.............G..........A....C.G...AG..........  60
                         \                                                  
                         |                                                  
                         T
339284106  25   ............A.............G..........A....C.G...AG..........  85
                         \                                                  
                         |                                                  
                         T
921549319  16   ............A.............G..........A....C.G...AG..........  76
                         \                                                  
                         |                                                  
                         T
668855253  10   ............A.............G..........A....C.G...AG..........  70
                         \                                                  
                         |                                                  
                         T
553686704  1                 .............G........T.A...TC...........A.....  47
168899140  76   ............A.............G..........A....C.G...AG..........  16
                         \                                                  
                         |                                                  
                         T
345603865  1                ..............G.....A..T.A...TC...........A.....  48
157130200  5           .....A.............G..........A....C.G...AG..........  57
613645250  73   ............A.............G..........A....C.G...AG..........  13
                         \                                                  
                         |                                                  
                         T
475308331  101           ...A.............G..........A....C.G...AG..........  51
398991476  101           ...A.............G..........A....C.G...AG..........  51
951673429  101                 ...........G.....A..T.A...TC...........A.....  57
317594783  42   ..........................G.....A..T.A...TC...........A.....  101
976817217  2                 .............G..........A....C.G...AG..........  48
820429747  2                 .............G..........A....C.G...AG..........  48
645752506  66   ............A.............G..........A....C.G...AG..........  6
                         \                                                  
                         |                                                  
                         T
634211844  101                  ..........G........T.A...TC..T........A.....  58
400943290  36   ............A.............G..........A....C.G...AG..........  96
                         \                                                  
                         |                                                  
                         T
245658180  1                 .............G..........A....C.G...AG..........  47
101778555  22   ............A.............G..........A....C.G...AG..........  82
                         \                                                  
                         |                                                  
                         T
478694634  65   ............A.............G..........A....C.G...AG..........  5
                         \                                                  
                         |                                                  
                         T
387396254  49   ..........................G........T.A...TC..........         101
123646698  58   ..........................G.....A..T.A...TC...........A...    1
952390415  3           .....A.............G..........A....C.G...AG..........  55
384173188  101                    ........G.....A..T.A...TC...........A.....  60
101510455  61   ............A.............G..........A....C.G...AG..........  1
                         \                                                  
                         |                                                  
                         T
872680232  1       .........A.............G..........A....C.G...AG..........  58
                         \                                                  
                         |                                                  
                         T
866694300  1             ...A.............G..........A....C.G...AG..........  51
741014266  100                             ........T.A...TC...........A.....  68
714260026  45   ............A.............G..........A....C.G...AG......      101
                         \                                                  
                         |                                                  
                         T
980166355  2                            ..G.....A..T.A...TC...........A.....  37
739970799  1                  ............G..........A....C.G...AG..........  46
394143035  59   ..........................G........T.A...                     99
245906028  47   ............A.............G..........A....C.G...AG....        101
                         \                                                  
                         |                                                  
                         T
53041743   45   ..........................G........T.A...                     5
855457009  50   ............A.............G..........A....C.G...              2
                         \                                                  
                         |                                                  
                         T
847683635  40   ..........................G........                           6
639060285  49   ............A.............G..........A....C.G...              97
                         \                                                  
                         |                                                  
                         T
324343255  43   ............A.............G..........A....                    1
                         \                                                  
                         |                                                  
                         T
273153774  44   ............A.............G..........A....                    2
                         \                                                  
                         |                                                  
                         T
624241997  62   ..........................G.....A..                           96
456895436  53   .............A............G.N...A.TT.A...TC.........          2
947348440  32   ..........................G.....                              1
931648856  99                                              ...........A.....  83
853492870  13                                              ...........A.....  29
631766491  95                                              ...........A.....  79
627465063  91                                              ...........A.....  75
374365965  44   ................T.........G.....A..T.A...                     4
767191548  26   ..........................                                    1
469860530  29   ..........................G..                                 1

Query_4    61   GGTGGCCCCTTTCAGAG  77
836644983  28   A................  12
521781044  32   A................  16
463154933  65   A................  81
155776524  61   A................  77
914869470  42   A................  26
748561981  80   A................  96
497961357  74   A................  90
391697682  83   A................  99
345766408  15   A..............    1
297570210  89   A............      101
23280634   12   A...........       1
940665029  66   A.....G..A.......  82
791347906  20   A.....G..A.......  4
565245814  82   A.....G..A.......  98
418514991  32   A.....G..A.......  16
329786152  71   A.....G..A.......  87
207766093  33   A.....G..A.......  17
904616759  61   A.....G..A.......  77
339284106  86   A.....G..A......   101
921549319  77   A.....GG.A.......  93
668855253  71   A.....G..C...C...  87
553686704  48   A................  64
168899140  15   A.....G..A.....    1
345603865  49   A................  65
157130200  58   A.....G..A.......  74
613645250  12   A.....G..A..       1
475308331  50   A.....G..A.......  34
398991476  50   A.....G..A.......  34
951673429  56   A................  40
976817217  49   A.....G..A.......  65
820429747  49   A.....G..A.......  65
645752506  5    A....              1
634211844  57   A................  41
400943290  97   A....              101
245658180  48   A.....G..C.......  64
101778555  83   A....              87
478694634  4    A...               1
952390415  56   A.....G..          64
384173188  59   A................  43
872680232  59   A..C..G..          67
866694300  52   A....              56
741014266  67   A................  51
980166355  38   A................  54
739970799  47   A....              51
931648856  82   A................  66
853492870  30   A................  46
631766491  78   A................  62
627465063  74   A................  58


Lambda      K        H
   0.634    0.408    0.912 

Gapped
Lambda      K        H
   0.625    0.410    0.780 

Effective search space used: 2959018094912


Query= exon5

Length=100
                                                                      Score     E
Sequences producing significant alignments:                          (Bits)  Value

  SRR1692998.179979311 HWI-ST1324:344:C4JYGACXX:4:2209:5657:3889/2    152     4e-34
  SRR1692998.189518002 HWI-ST1324:344:C4JYGACXX:4:2212:20421:60116/2  145     7e-32
  SRR1692999.177202857 HWI-ST898:583:C4K95ACXX:4:2204:11951:54729/2   143     2e-31
  SRR1692999.153230418 HWI-ST898:583:C4K95ACXX:4:2111:6074:17523/2    140     3e-30
  SRR1692998.39071042 HWI-ST1324:344:C4JYGACXX:4:1116:14353:71725/2   138     1e-29
  SRR1692999.169107417 HWI-ST898:583:C4K95ACXX:4:2201:2219:28386/2    138     1e-29
  SRR1692999.109063448 HWI-ST898:583:C4K95ACXX:4:1310:4254:69868/1    136     3e-29
  SRR1692998.211337179 HWI-ST1324:344:C4JYGACXX:4:2305:3497:53492/1   136     3e-29
  SRR1692999.225426637 HWI-ST898:583:C4K95ACXX:4:2306:11323:54202/1   134     1e-28
  SRR1692999.222616086 HWI-ST898:583:C4K95ACXX:4:2305:14826:46621/1   134     1e-28
  SRR1692999.190117145 HWI-ST898:583:C4K95ACXX:4:2209:6608:36509/1    134     1e-28
  SRR1692998.112336887 HWI-ST1324:344:C4JYGACXX:4:1313:5276:59483/2   134     1e-28
  SRR1692998.48556092 HWI-ST1324:344:C4JYGACXX:4:1204:17126:79476/2   134     1e-28
  SRR1692999.223962436 HWI-ST898:583:C4K95ACXX:4:2305:13758:97617/2   134     1e-28
  SRR1692999.207029876 HWI-ST898:583:C4K95ACXX:4:2215:14420:28031/2   134     1e-28
  SRR1692999.100140746 HWI-ST898:583:C4K95ACXX:4:1307:8135:49050/1    132     4e-28
  SRR1692998.225701392 HWI-ST1324:344:C4JYGACXX:4:2311:14968:31489/1  132     4e-28
  SRR1692998.128158826 HWI-ST1324:344:C4JYGACXX:4:2104:11576:6757/1   131     1e-27
  SRR1692999.243078146 HWI-ST898:583:C4K95ACXX:4:2312:2961:88662/2    131     1e-27
  SRR1692998.68271011 HWI-ST1324:344:C4JYGACXX:4:1212:6111:47921/2    129     5e-27
  SRR1692999.237926074 HWI-ST898:583:C4K95ACXX:4:2311:18832:8697/2    129     5e-27
  SRR1692998.149981789 HWI-ST1324:344:C4JYGACXX:4:2112:11732:61386/1  127     2e-26
  SRR1692998.89846803 HWI-ST1324:344:C4JYGACXX:4:1305:12005:5808/1    127     2e-26
  SRR1692999.384023 HWI-ST898:583:C4K95ACXX:4:1101:16486:17865/1      125     6e-26
  SRR1692998.155436000 HWI-ST1324:344:C4JYGACXX:4:2114:6868:65175/2   125     6e-26
  SRR1692998.212330383 HWI-ST1324:344:C4JYGACXX:4:2305:2474:94174/1   125     6e-26
  SRR1692999.195730883 HWI-ST898:583:C4K95ACXX:4:2211:4665:35570/2    125     6e-26
  SRR1692999.175093349 HWI-ST898:583:C4K95ACXX:4:2203:6614:71589/2    125     6e-26
  SRR1692998.2944059 HWI-ST1324:344:C4JYGACXX:4:1102:9800:29553/1     125     6e-26
  SRR1692999.189868782 HWI-ST898:583:C4K95ACXX:4:2209:17182:27514/1   123     2e-25
  SRR1692998.107798511 HWI-ST1324:344:C4JYGACXX:4:1311:2652:91788/2   123     2e-25
  SRR1692999.42383916 HWI-ST898:583:C4K95ACXX:4:1201:1128:50527/2     123     2e-25
  SRR1692999.81616129 HWI-ST898:583:C4K95ACXX:4:1216:4613:19958/1     122     8e-25
  SRR1692999.192078654 HWI-ST898:583:C4K95ACXX:4:2210:3098:7404/2     122     8e-25
  SRR1692999.70725708 HWI-ST898:583:C4K95ACXX:4:1212:2984:35974/1     118     9e-24
  SRR1692998.98868171 HWI-ST1324:344:C4JYGACXX:4:1308:19261:60628/2   116     3e-23
  SRR1692999.24810825 HWI-ST898:583:C4K95ACXX:4:1110:5671:63461/1     114     1e-22
  SRR1692998.121834841 HWI-ST1324:344:C4JYGACXX:4:2101:10914:39288/2  114     1e-22
  SRR1692999.137852177 HWI-ST898:583:C4K95ACXX:4:2105:15314:57139/2   114     1e-22
  SRR1692999.122842864 HWI-ST898:583:C4K95ACXX:4:1315:2735:51547/2    114     1e-22
  SRR1692999.251887267 HWI-ST898:583:C4K95ACXX:4:2315:12585:99520/1   113     4e-22
  SRR1692999.114109070 HWI-ST898:583:C4K95ACXX:4:1312:14804:46069/2   111     1e-21
  SRR1692999.190116630 HWI-ST898:583:C4K95ACXX:4:2209:5022:36530/1    107     2e-20
  SRR1692999.178065249 HWI-ST898:583:C4K95ACXX:4:2204:3202:87902/1    107     2e-20
  SRR1692999.95058958 HWI-ST898:583:C4K95ACXX:4:1305:8144:57449/1     107     2e-20
  SRR1692999.178065249 HWI-ST898:583:C4K95ACXX:4:2204:3202:87902/2    107     2e-20
  SRR1692999.131713540 HWI-ST898:583:C4K95ACXX:4:2103:6420:21282/1    105     6e-20
  SRR1692998.28330673 HWI-ST1324:344:C4JYGACXX:4:1112:19189:49595/2   105     6e-20
  SRR1692998.189784900 HWI-ST1324:344:C4JYGACXX:4:2212:6431:69795/1   104     2e-19
  SRR1692999.9375461 HWI-ST898:583:C4K95ACXX:4:1104:8016:82040/2      102     7e-19
  SRR1692999.208043294 HWI-ST898:583:C4K95ACXX:4:2215:18370:63495/1   102     7e-19
  SRR1692998.138508328 HWI-ST1324:344:C4JYGACXX:4:2108:15827:26890/1  102     7e-19
  SRR1692999.183302354 HWI-ST898:583:C4K95ACXX:4:2206:17885:87333/1   100     2e-18
  SRR1692999.157689159 HWI-ST898:583:C4K95ACXX:4:2112:6446:74387/1    100     2e-18
  SRR1692999.142435482 HWI-ST898:583:C4K95ACXX:4:2107:8027:28523/1    100     2e-18
  SRR1692998.72455423 HWI-ST1324:344:C4JYGACXX:4:1213:15051:98957/2   100     2e-18
  SRR1692999.95058958 HWI-ST898:583:C4K95ACXX:4:1305:8144:57449/2     100     2e-18
  SRR1692998.184527265 HWI-ST1324:344:C4JYGACXX:4:2210:17596:75087/2  98.7    9e-18
  SRR1692998.23490244 HWI-ST1324:344:C4JYGACXX:4:1110:14681:64625/2   98.7    9e-18
  SRR1692999.225064366 HWI-ST898:583:C4K95ACXX:4:2306:14765:40478/1   96.9    3e-17
  SRR1692999.53711803 HWI-ST898:583:C4K95ACXX:4:1206:3307:11802/1     95.1    1e-16
  SRR1692998.181025460 HWI-ST1324:344:C4JYGACXX:4:2209:18935:43120/2  95.1    1e-16
  SRR1692998.72703678 HWI-ST1324:344:C4JYGACXX:4:1214:13572:9125/2    95.1    1e-16
  SRR1692998.206306091 HWI-ST1324:344:C4JYGACXX:4:2303:15763:38580/1  95.1    1e-16
  SRR1692998.107727740 HWI-ST1324:344:C4JYGACXX:4:1311:17769:89053/1  95.1    1e-16
  SRR1692998.236750312 HWI-ST1324:344:C4JYGACXX:4:2315:16018:54745/2  93.3    4e-16
  SRR1692999.81616129 HWI-ST898:583:C4K95ACXX:4:1216:4613:19958/2     93.3    4e-16
  SRR1692999.9375461 HWI-ST898:583:C4K95ACXX:4:1104:8016:82040/1      91.5    1e-15
  SRR1692999.169399884 HWI-ST898:583:C4K95ACXX:4:2201:6609:40364/2    91.5    1e-15
  SRR1692998.70339098 HWI-ST1324:344:C4JYGACXX:4:1213:12887:23423/1   89.7    4e-15
  SRR1692998.181025460 HWI-ST1324:344:C4JYGACXX:4:2209:18935:43120/1  86.0    5e-14
  SRR1692998.92964452 HWI-ST1324:344:C4JYGACXX:4:1306:12004:28915/1   86.0    5e-14
  SRR1692999.225426637 HWI-ST898:583:C4K95ACXX:4:2306:11323:54202/2   84.2    2e-13
  SRR1692998.109729154 HWI-ST1324:344:C4JYGACXX:4:1312:17883:63023/2  82.4    7e-13
  SRR1692998.89452916 HWI-ST1324:344:C4JYGACXX:4:1304:7063:89196/2    80.6    2e-12
  SRR1692999.83742879 HWI-ST898:583:C4K95ACXX:4:1216:10822:98403/2    80.6    2e-12
  SRR1692998.91775266 HWI-ST1324:344:C4JYGACXX:4:1305:16088:81668/2   78.8    8e-12
  SRR1692999.251887267 HWI-ST898:583:C4K95ACXX:4:2315:12585:99520/2   78.8    8e-12
  SRR1692999.137852177 HWI-ST898:583:C4K95ACXX:4:2105:15314:57139/1   75.2    1e-10
  SRR1692998.212330383 HWI-ST1324:344:C4JYGACXX:4:2305:2474:94174/2   75.2    1e-10
  SRR1692998.89846803 HWI-ST1324:344:C4JYGACXX:4:1305:12005:5808/2    73.4    3e-10
  SRR1692998.189784900 HWI-ST1324:344:C4JYGACXX:4:2212:6431:69795/2   71.6    1e-09
  SRR1692998.149981789 HWI-ST1324:344:C4JYGACXX:4:2112:11732:61386/2  69.8    4e-09
  SRR1692998.153144021 HWI-ST1324:344:C4JYGACXX:4:2113:6215:78452/1   69.8    4e-09
  SRR1692999.142435482 HWI-ST898:583:C4K95ACXX:4:2107:8027:28523/2    69.8    4e-09
  SRR1692999.38306797 HWI-ST898:583:C4K95ACXX:4:1115:16763:65600/2    69.8    4e-09
  SRR1692998.28330673 HWI-ST1324:344:C4JYGACXX:4:1112:19189:49595/1   69.8    4e-09
  SRR1692999.16673143 HWI-ST898:583:C4K95ACXX:4:1107:7311:62660/2     68.0    1e-08
  SRR1692999.237926074 HWI-ST898:583:C4K95ACXX:4:2311:18832:8697/1    68.0    1e-08
  SRR1692999.146645597 HWI-ST898:583:C4K95ACXX:4:2108:8027:81407/1    68.0    1e-08
  SRR1692999.131713540 HWI-ST898:583:C4K95ACXX:4:2103:6420:21282/2    68.0    1e-08
  SRR1692998.91775266 HWI-ST1324:344:C4JYGACXX:4:1305:16088:81668/1   68.0    1e-08
  SRR1692998.81486651 HWI-ST1324:344:C4JYGACXX:4:1301:2123:61716/1    64.4    2e-07
  SRR1692999.22030466 HWI-ST898:583:C4K95ACXX:4:1109:10203:61438/1    62.6    6e-07
  SRR1692998.183494025 HWI-ST1324:344:C4JYGACXX:4:2210:12574:36870/2  62.6    6e-07
  SRR1692999.99863470 HWI-ST898:583:C4K95ACXX:4:1307:14782:38823/2    62.6    6e-07
  SRR1692998.225701392 HWI-ST1324:344:C4JYGACXX:4:2311:14968:31489/2  60.8    2e-06
  SRR1692998.128158826 HWI-ST1324:344:C4JYGACXX:4:2104:11576:6757/2   59.0    8e-06
  SRR1692998.5557058 HWI-ST1324:344:C4JYGACXX:4:1103:14691:41288/2    59.0    8e-06
  SRR1692999.153230418 HWI-ST898:583:C4K95ACXX:4:2111:6074:17523/1    55.4    9e-05
  SRR1692999.94328890 HWI-ST898:583:C4K95ACXX:4:1305:10805:29569/2    53.6    3e-04
  SRR1692999.24810825 HWI-ST898:583:C4K95ACXX:4:1110:5671:63461/2     51.8    0.001
  SRR1692999.122842864 HWI-ST898:583:C4K95ACXX:4:1315:2735:51547/1    51.8    0.001
  SRR1692998.168140721 HWI-ST1324:344:C4JYGACXX:4:2204:9923:18270/2   50.0    0.004
  SRR1692998.129888527 HWI-ST1324:344:C4JYGACXX:4:2104:19182:76518/1  50.0    0.004
  SRR1692999.201170361 HWI-ST898:583:C4K95ACXX:4:2213:7641:24062/2    50.0    0.004
  SRR1692999.200308356 HWI-ST898:583:C4K95ACXX:4:2212:7645:93284/2    50.0    0.004


Query_5    1    GTGGCACCTTGACGAGGTCTTTTTAGAGCTCAAGGATGGTCAGCAGATTCCTGTGTTCAA  60
637497385  1     ....................C............A................C........  59
647036076  101       ................C............A................C........  47
232992255  1          ...............C............A................C........  54
209019816  95   .....................C............A................C........  36
496589116  91   .....................C............A................C........  32
224896815  99   .....G......T........C.............................CA.......  40
806650331  98   .....G......T........C.............................CA.......  39
428786444  98   .....G......T........C.............................CA.......  39
923013520  13   .....................C............A................C........  72
920202969  1            .............C............A................C........  52
887704028  1          ......T........C.............................CA.......  54
569854961  101        ......T........C.............................CA.......  48
506074166  2          ......T........C.............................CA.......  55
287470673  97   .....G......T........C.............................CA.......  38
270538113  100        ......T........C.............................CA.......  47
797727629  1           .....T........C.............................CA.......  53
443150657  101         .....T........C.............................CA.......  49
345608091  101               ........C............A................C........  55
306586383  101          ....T........C.............................CA.......  50
525789085  1             ...T........C.............................CA.......  51
301434311  101                .......C............A................C........  56
367431054  9    .....G......T........C.............................CA.......  68
167568954  17   .....................C............A................C........  76
697970906  100               ........C.............................CA.......  54
612954074  3                 ........C.............................CA.......  49
429779648  100               ........C.............................CA.......  54
259239120  84   .....................C............A................C........  25
230882747  90   .....G......T........C.............................CA.......  31
2944058    100               ........C.............................CA.......  54
887455665  101                .......C.............................CA.......  56
565316585  83   .....................C............A................C........  24
90450668   101           ...T...T....C.............................CA.......  51
779203012  101                    ...C............A................C........  60
255586891  1                      ...C............A................C........  42
768312591  3                          ............A................C........  40
556386245  1                           ...........A................C........  37
722397708  83   .....G......T........C.............................CA.......  24
579352915  81   .....G......T........C.............................CA.......  22
193641575  100                        .............................CA.......  63
178632262  100                        .............................CA.......  63
949474150  25   .....................C............A................C........  84
162175822  1                            ...........................CA.......  36
887703513  72   .....G......T........C.............................CA.......  13
875652132  101                              ......A................C........  70
792645841  31   .....................C............A................C........  90
233854647  33   .....................C............A................C........  92
829300423  101                               .....A................C........  71
485848747  101                               .....A................C........  71
407234165  32   .....G......T........C.............................CA.......  91
961381853  36   .....................C............A................C........  95
905630177  1                                 ......................CA.......  31
355957593  1                                   ...A................C........  29
880889237  3                                       ................C........  27
855276042  1                                       ................C........  25
840022365  100                                     ................C........  76
529973497  1                                    ..A................C........  28
143125710  101                                     ................C........  77
642045339  1                                        ...............C........  24
481008318  64   .....................C............A................C........  5
922651249  63   .....................C............A................C........  4
751298686  65   .....G......T........C.............................CA.......  6
638543534  101                                        .............C........  80
530221752  41   .....................C............A................C........  100
423755356  1                                          .............C........  22
325177005  65   .....G......T........C.............................CA.......  6
694268386  1                                           ............C........  21
129682881  43   .....................C............A................C.......   101
706962344  101                                          ...........C........  82
225189282  58   .....................C............A................C......    1
70339097   1                                        ...............CA.......  24
398474725  47   .....................C............A................C...       101
247911466  1                                               ........C........  17
288934874  101                                              .......C........  86
567247228  1                                            ...........CA.......  20
546970990  49   .....................C............A..............             1
131809631  1                                             ..........C.G......  19
549293340  31   .....G....T.T........CC..........A.....G...........CA....T..  90
315395504  101                                                 ....C........  89
835439060  53   .....G......T........C...........................             101
669848457  51   .....G......T........C.................G...........           101
547364877  101                                                      ........  94
647302974  101                                                .....CA.......  88
607499863  101                                                 ....CA.......  89
370593286  46   .....G......T........C........................                1
198224880  59   .....................C............A........                   101
86373549   43   .....................C............A........                   1
28330672   59   .....................C............A........                   101
968679535  45   .....G......T........C.......................                 1
935512957  60   .....................C............A.......                    101
844232480  4                                                         .......  10
187502938  60   .....................C............A.......                    101
169497417  99                                                        .......  93
81486650   27         ..C...TT...G...C..T........A.....G.........T.CA.......  80
719617349  1                                                              ..  2
641012099  42   .....G......T........C....................                    1
683219466  61   .....G......T........C...................                     101
585676900  65   .....................C............A..                         101
463075132  37   .....................C............A..                         1
850817301  69   .....................C...........                             101
142395642  32   .....................C..........                              1
976817217  66   .....G......T........C..............                          101
820429747  66   .....G......T........C..............                          101

Query_5    61   GCTCAGTGGGGAAAACGGTGATGAAGTGAAAAAGGAGTAG  100
637497385  60   C........C.....T........................  99
647036076  46   C........C.....T........................  7
232992255  55   C........C.....T........................  94
209019816  35   C........C.....T..........C........       1
496589116  31   C........C.....T...............           1
224896815  39   ............G..T.....A.......G.........   1
806650331  38   ............G..T.....A.......G........    1
428786444  38   ............G..T.....A.......G........    1
923013520  73   C........C.....T.............             101
920202969  53   C........C.....T.....................A..  92
887704028  55   ............G..T.....A.......G..........  94
569854961  47   ............G..T.....A.......G..........  8
506074166  56   ............G..T.....A.......G..........  95
287470673  37   ............G..T.....A.......G.......     1
270538113  46   ............G..T.....A.......G..........  7
797727629  54   ............G..T.....A.......G..........  93
443150657  48   ............G..T.....A.......G..........  9
345608091  54   C........C.....T........................  15
306586383  49   ............G..T.....A.......G..........  10
525789085  52   ............G..T.....A.......G..........  91
301434311  55   C........C.....T........................  16
367431054  69   ............G..T.....A.......G...         101
167568954  77   C........C.....T.........                 101
697970906  53   ............G..T.....A.......G..........  14
612954074  50   ............G..T.....A.......G..........  89
429779648  53   ............G..T.....A.......G..........  14
259239120  24   C........C.....T........                  1
230882747  30   ............G..T.....A.......             2
2944058    53   ............G..T.....A.......G..........  14
887455665  55   ............G..T.....A.......G..........  16
565316585  23   C........C.....T.......                   1
90450668   50   ............G..T.....A.......G..........  11
779203012  59   C........C.....T........................  20
255586891  43   C........C.....T........................  82
768312591  41   C........C.....T........................  80
556386245  38   C........C.....T........................  77
722397708  23   ............G..T.....                     3
579352915  21   ............G..T.....                     1
193641575  62   ............G..T.....A.......G..........  23
178632262  62   ............G..T.....A.......G..........  23
949474150  85   C........C.....                           99
162175822  37   ............G..T.....A.......G..........  76
887703513  12   ............                              1
875652132  69   C........C.....T........................  30
792645841  91   C........                                 99
233854647  93   C........                                 101
829300423  70   C........C.....T........................  31
485848747  70   C........C.....T........................  31
407234165  92   ..........                                101
961381853  96   C.....                                    101
905630177  32   ............G..T.....A.......G..........  71
355957593  30   C........C.....T........................  69
880889237  28   C........C.....T........................  67
855276042  26   C........C.....T........................  65
840022365  75   C........C.....T........................  36
529973497  29   C........C.....T........................  68
143125710  76   C........C.....T........................  37
642045339  25   C........C.....T........................  64
481008318  4    C...                                      1
922651249  3    C..                                       1
751298686  5    .....                                     1
638543534  79   C........C.....T........................  40
423755356  23   C........C.....T........................  62
325177005  5    .....                                     1
694268386  22   C........C.....T........................  61
706962344  81   C........C.....T........................  42
70339097   25   ............G..T.....A.......G..........  64
247911466  18   C........C.....T........................  57
288934874  85   C........C.....T........................  46
567247228  21   ............G..T.....A.......G..........  60
131809631  20   C........C.....T..........A.............  59
549293340  91   A..........                               101
315395504  88   C........C.....T........................  49
547364877  93   C........C.....T........................  54
647302974  87   ............G..T.....A.......G..........  48
607499863  88   ............G..T.....A.......G..........  49
844232480  11   ............G..T.....A.......G..........  50
169497417  92   ............G..T.....A.......G..........  53
81486650   81   ....C......                               91
719617349  3    C........C.....T........................  42
147930222  3     ........C.....T........................  41
625658795  3              .....T........................  32
347337792  1              .....T........................  30
264678598  2              .....T........................  31
263816593  3              .....T........................  32


Lambda      K        H
   0.634    0.408    0.912 

Gapped
Lambda      K        H
   0.625    0.410    0.780 

Effective search space used: 4373254684392


  Database: SRR1692998_99.fa
    Posted date:  Dec 28, 2020  1:40 AM
  Number of letters in database: 99,886,640,236
  Number of sequences in database:  988,976,636


Matrix: blastn matrix 2 -3
Gap Penalties: Existence: 5, Extension: 2
##blastn_Cebus_imitator_DNA_SRR3136953_56.fa.Cebus_capucinus.1.fa.hits.out
##Raw read=SRR3136953_56
##query=Cebus_capucinus


BLASTN 2.6.0+


Reference: Stephen F. Altschul, Thomas L. Madden, Alejandro A.
Schaffer, Jinghui Zhang, Zheng Zhang, Webb Miller, and David J.
Lipman (1997), "Gapped BLAST and PSI-BLAST: a new generation of
protein database search programs", Nucleic Acids Res. 25:3389-3402.


Database: SRR3136953_56.fa
           797,989,514 sequences; 79,798,951,400 total letters


Query= exon1

Length=85
                                                                      Score     E
Sequences producing significant alignments:                          (Bits)  Value

  SRR3136953.48926452 48926452/2                                      149     3e-33
  SRR3136953.164928845 164928845/1                                    147     1e-32
  SRR3136956.54991604 54991604/2                                      143     1e-31
  SRR3136953.66285058 66285058/2                                      140     2e-30
  SRR3136953.37866295 37866295/2                                      140     2e-30
  SRR3136956.84292757 84292757/2                                      138     6e-30
  SRR3136956.136594011 136594011/2                                    136     2e-29
  SRR3136956.85129396 85129396/2                                      136     2e-29
  SRR3136953.148012579 148012579/1                                    136     2e-29
  SRR3136953.152349506 152349506/1                                    132     3e-28
  SRR3136953.24448644 24448644/1                                      132     3e-28
  SRR3136956.32570952 32570952/1                                      131     9e-28
  SRR3136953.22080902 22080902/1                                      129     3e-27
  SRR3136953.161167507 161167507/1                                    123     1e-25
  SRR3136953.71367675 71367675/1                                      122     5e-25
  SRR3136953.99358739 99358739/2                                      120     2e-24
  SRR3136956.93635317 93635317/2                                      114     7e-23
  SRR3136956.71646474 71646474/2                                      114     7e-23
  SRR3136956.7329389 7329389/2                                        114     7e-23
  SRR3136953.152845652 152845652/2                                    114     7e-23
  SRR3136956.84631586 84631586/2                                      109     3e-21
  SRR3136953.137509004 137509004/1                                    109     3e-21
  SRR3136956.54991604 54991604/1                                      102     5e-19
  SRR3136956.128463080 128463080/2                                    98.7    6e-18
  SRR3136956.117149656 117149656/2                                    98.7    6e-18
  SRR3136953.16271460 16271460/2                                      91.5    8e-16
  SRR3136956.93635317 93635317/1                                      89.7    3e-15
  SRR3136956.171968227 171968227/2                                    87.8    1e-14
  SRR3136953.182106837 182106837/2                                    87.8    1e-14
  SRR3136953.160051696 160051696/2                                    87.8    1e-14
  SRR3136953.107439573 107439573/2                                    87.8    1e-14
  SRR3136953.89561939 89561939/1                                      87.8    1e-14
  SRR3136953.1942213 1942213/1                                        87.8    1e-14
  SRR3136953.145829965 145829965/2                                    86.0    3e-14
  SRR3136956.141821204 141821204/1                                    84.2    1e-13
  SRR3136956.81755392 81755392/1                                      84.2    1e-13
  SRR3136956.79942924 79942924/1                                      84.2    1e-13
  SRR3136953.161167507 161167507/2                                    84.2    1e-13
  SRR3136956.29279289 29279289/1                                      82.4    4e-13
  SRR3136956.15656638 15656638/1                                      82.4    4e-13
  SRR3136956.50744388 50744388/2                                      80.6    1e-12
  SRR3136956.173450124 173450124/2                                    75.2    6e-11
  SRR3136956.136594011 136594011/1                                    75.2    6e-11
  SRR3136953.3074500 3074500/1                                        75.2    6e-11
  SRR3136956.115085128 115085128/2                                    71.6    8e-10
  SRR3136953.181953740 181953740/1                                    71.6    8e-10
  SRR3136953.58608628 58608628/1                                      71.6    8e-10
  SRR3136956.29279289 29279289/2                                      69.8    3e-09
  SRR3136953.37866295 37866295/1                                      69.8    3e-09
  SRR3136953.145829965 145829965/1                                    68.0    9e-09
  SRR3136953.96629163 96629163/1                                      68.0    9e-09
  SRR3136956.84631586 84631586/1                                      64.4    1e-07
  SRR3136956.84292757 84292757/1                                      64.4    1e-07
  SRR3136953.90768994 90768994/2                                      62.6    4e-07
  SRR3136953.48926452 48926452/1                                      62.6    4e-07
  SRR3136953.164928845 164928845/2                                    60.8    1e-06
  SRR3136953.66459617 66459617/1                                      57.2    2e-05
  SRR3136956.7329389 7329389/1                                        53.6    2e-04
  SRR3136953.191050702 191050702/1                                    51.8    7e-04
  SRR3136953.167487978 167487978/1                                    51.8    7e-04
  SRR3136953.119554812 119554812/1                                    48.2    0.009


Query_1    1   ATGTCAATGTCTCCGGCAAAAATGATCATTTACGGCAGTGTGCTGTTTACCGGGAGCATT  60
257785017  19  ............................................................  78
164928844  20  ............................................................  79
662844926  22  ............................................................  81
275143623  1        .......T...............................................  55
246724860  100         ....................................................  49
692146079  25  ............................................................  84
744447333  100           ..................................................  51
692982718  1             ..................................................  50
148012578  75  ............................................................  16
152349505  100             ................................................  53
24448643   1               ................................................  48
450288083  1                ...............................................  47
22080901   100               ..............................................  55
161167506  100                  ...........................................  58
71367674   1                     ..........................................  42
308217304  69  ............T...............................................  10
701488639  100                       ......................................  63
679499796  68  ............T...........................................A...  9
615182711  100                       ......................................  63
361704217  63  ............................................................  4
692484908  6   .............T..........G.........A...........G.......-.GT..  64
137509003  1   .............T..........G.........A...........G.......-.GT..  59
472708735  100                              ...............................  70
736316402  54  ......................................................        1
725002978  57  ............T............................................     1
225130025  74  .............T..........G.........A...........G.......-.GT..  16
511352448  52  .................................................             100
779821549  51  ............T......................................           1
390965402  29  .............T..........G.........A...........G.......-.GT..  87
368910261  29  .............T..........G.........A...........G.......-.GT..  87
316298138  29  .............T..........G.........A...........G.......-.GT..  87
89561938   48  ................................................              1
1942212    1                                        .......................  23
354688530  100                 ........G.........A...........G.......-.GT..  58
559538335  1                    .......G.........A...........G.......-.GT..  42
499472523  36  .............T..........G.........A...........G.......-.GT..  94
497660055  65  .............T..........G.........A...........G.......-.GT..  7
370026072  55  ..............................................                100
446996420  100                                         ....................  81
433373769  48  ............T...................................              1
658597710  57  .............T..........G.........A...........G.......        4
781303446  51  .............T..........G.........A...........G....           1
554311142  60  .........................................                     100
3074499    55  .....C.......T..........G.........A...........G.......        2
722938450  1                             ........A...........G.......-.GT..  33
181953739  1                                                 ..............  14
58608627   1                             ........A...........G.......-.GT..  33
637132611  63  ......................................                        100
37866294   63  ......................................                        100
145829964  56  .............T..........G.........A..........                 100
96629162   37  .....................................                         1
502348717  100                               ....A...........G.......G.T-..  72
502009888  100                                                   ..........  91
299627559  37  ............T........................                         1
48926451   100                                                    .........  92
373787410  100                                                     ........  93
66459616   34  ............T.....................                            1
425046520  72  .............................                                 100
191050701  28  ............................                                  1
167487977  1                                                            ...  3
119554811  29  ............T................                                 1

Query_1    61  TCCCTTTCGTATTTCATCATACAAA  85
257785017  79  ......................     100
164928844  80  .....................      100
662844926  82  ...................        100
275143623  56  .........................  80
246724860  48  .........................  24
692146079  85  ................           100
744447333  50  .........................  26
692982718  51  .........................  75
148012578  15  ...............            1
152349505  52  .........................  28
24448643   49  .........................  73
450288083  48  .........................  72
22080901   54  .........................  30
161167506  57  .........................  33
71367674   43  .........................  67
308217304  9   .........                  1
701488639  62  .........................  38
679499796  8   ........                   1
615182711  62  .........................  38
361704217  3   ...                        1
692484908  65  ......GT.................  89
137509003  60  ......GT.................  84
472708735  69  .........................  45
225130025  15  ......GT.......            1
390965402  88  ......GT.....              100
368910261  88  ......GT.....              100
316298138  88  ......GT.....              100
1942212    24  .........................  48
354688530  57  ......GT.................  33
559538335  43  ......GT.................  67
499472523  95  ......                     100
497660055  6   ......                     1
446996420  80  .........................  56
722938450  34  ......GT.................  58
181953739  15  .........................  39
58608627   34  ......GT.................  58
502348717  71  ......GT.................  47
502009888  90  .........................  66
48926451   91  .........................  67
373787410  92  .........................  68
167487977  4   .........................  28


Lambda      K        H
   0.634    0.408    0.912 

Gapped
Lambda      K        H
   0.625    0.410    0.780 

Effective search space used: 2780195466776


Query= exon2

Length=149
                                                                      Score     E
Sequences producing significant alignments:                          (Bits)  Value

  SRR3136956.112893173 112893173/2                                    181     1e-42
  SRR3136956.34484965 34484965/1                                      181     1e-42
  SRR3136953.69660657 69660657/2                                      181     1e-42
  SRR3136953.21925383 21925383/2                                      181     1e-42
  SRR3136953.44491586 44491586/1                                      181     1e-42
  SRR3136953.142335257 142335257/1                                    178     2e-41
  SRR3136956.85305440 85305440/2                                      176     5e-41
  SRR3136956.81103864 81103864/2                                      176     5e-41
  SRR3136956.69955625 69955625/1                                      176     5e-41
  SRR3136956.21341659 21341659/1                                      176     5e-41
  SRR3136953.63163127 63163127/2                                      176     5e-41
  SRR3136953.189283728 189283728/1                                    176     5e-41
  SRR3136953.165096379 165096379/2                                    172     7e-40
  SRR3136953.118406361 118406361/2                                    172     7e-40
  SRR3136953.143230565 143230565/2                                    170     2e-39
  SRR3136956.8067493 8067493/1                                        167     3e-38
  SRR3136953.22681869 22681869/1                                      167     3e-38
  SRR3136956.32146072 32146072/1                                      165     1e-37
  SRR3136953.200658327 200658327/2                                    161     1e-36
  SRR3136956.82530357 82530357/1                                      156     5e-35
  SRR3136956.141821204 141821204/2                                    154     2e-34
  SRR3136956.86674838 86674838/2                                      154     2e-34
  SRR3136953.136307551 136307551/2                                    154     2e-34
  SRR3136953.181408529 181408529/2                                    152     6e-34
  SRR3136953.7407413 7407413/2                                        152     6e-34
  SRR3136956.143274564 143274564/2                                    150     2e-33
  SRR3136956.132329949 132329949/2                                    150     2e-33
  SRR3136956.8067493 8067493/2                                        150     2e-33
  SRR3136953.137509004 137509004/2                                    150     2e-33
  SRR3136953.74193963 74193963/2                                      150     2e-33
  SRR3136953.58608628 58608628/2                                      149     8e-33
  SRR3136953.198002175 198002175/1                                    149     8e-33
  SRR3136953.63163127 63163127/1                                      149     8e-33
  SRR3136956.122842310 122842310/2                                    145     9e-32
  SRR3136956.177673079 177673079/1                                    145     9e-32
  SRR3136956.115085128 115085128/1                                    145     9e-32
  SRR3136953.130617330 130617330/2                                    145     9e-32
  SRR3136953.7407413 7407413/1                                        145     9e-32
  SRR3136956.143274564 143274564/1                                    141     1e-30
  SRR3136953.96846759 96846759/2                                      141     1e-30
  SRR3136953.47890863 47890863/2                                      141     1e-30
  SRR3136956.171235413 171235413/1                                    140     4e-30
  SRR3136953.130617330 130617330/1                                    140     4e-30
  SRR3136956.132329949 132329949/1                                    138     1e-29
  SRR3136953.153186181 153186181/2                                    134     2e-28
  SRR3136953.74193963 74193963/1                                      134     2e-28
  SRR3136953.142335257 142335257/2                                    132     6e-28
  SRR3136953.205413794 205413794/2                                    129     7e-27
  SRR3136956.172318030 172318030/2                                    127     2e-26
  SRR3136953.165096379 165096379/1                                    127     2e-26
  SRR3136956.32146072 32146072/2                                      125     9e-26
  SRR3136953.38109994 38109994/2                                      125     9e-26
  SRR3136956.177673079 177673079/2                                    123     3e-25
  SRR3136953.180272344 180272344/2                                    122     1e-24
  SRR3136953.182106837 182106837/1                                    122     1e-24
  SRR3136953.160051696 160051696/1                                    122     1e-24
  SRR3136953.107439573 107439573/1                                    122     1e-24
  SRR3136953.96846759 96846759/1                                      122     1e-24
  SRR3136953.47890863 47890863/1                                      122     1e-24
  SRR3136953.146663038 146663038/2                                    120     4e-24
  SRR3136953.21925383 21925383/1                                      120     4e-24
  SRR3136953.1195175 1195175/1                                        116     4e-23
  SRR3136956.21341659 21341659/2                                      114     2e-22
  SRR3136953.98095955 98095955/2                                      114     2e-22
  SRR3136953.205413794 205413794/1                                    114     2e-22
  SRR3136953.112647033 112647033/1                                    114     2e-22
  SRR3136956.124069726 124069726/2                                    113     5e-22
  SRR3136956.81755392 81755392/2                                      113     5e-22
  SRR3136956.122842310 122842310/1                                    113     5e-22
  SRR3136953.16096705 16096705/2                                      111     2e-21
  SRR3136953.141642357 141642357/1                                    111     2e-21
  SRR3136956.85305440 85305440/1                                      109     7e-21
  SRR3136956.113430521 113430521/1                                    107     2e-20
  SRR3136953.38109994 38109994/1                                      107     2e-20
  SRR3136953.70075326 70075326/2                                      105     8e-20
  SRR3136956.81103864 81103864/1                                      104     3e-19
  SRR3136953.133283310 133283310/1                                    104     3e-19
  SRR3136953.184175929 184175929/1                                    102     1e-18
  SRR3136953.64408472 64408472/2                                      98.7    1e-17
  SRR3136953.184373812 184373812/1                                    98.7    1e-17
  SRR3136956.11842848 11842848/1                                      96.9    4e-17
  SRR3136953.189283728 189283728/2                                    95.1    1e-16
  SRR3136956.34484965 34484965/2                                      93.3    5e-16
  SRR3136953.168496135 168496135/2                                    89.7    6e-15
  SRR3136953.28732114 28732114/1                                      89.7    6e-15
  SRR3136956.168020003 168020003/2                                    87.8    2e-14
  SRR3136956.152097353 152097353/1                                    87.8    2e-14
  SRR3136953.198002175 198002175/2                                    87.8    2e-14
  SRR3136953.188049394 188049394/1                                    87.8    2e-14
  SRR3136953.136307551 136307551/1                                    87.8    2e-14
  SRR3136953.73998688 73998688/1                                      87.8    2e-14
  SRR3136953.93005199 93005199/2                                      84.2    3e-13
  SRR3136953.18392539 18392539/2                                      84.2    3e-13
  SRR3136953.75375254 75375254/1                                      84.2    3e-13
  SRR3136956.36415496 36415496/2                                      80.6    3e-12
  SRR3136953.145638587 145638587/2                                    80.6    3e-12
  SRR3136953.159994790 159994790/1                                    80.6    3e-12
  SRR3136953.69660657 69660657/1                                      80.6    3e-12
  SRR3136956.107670478 107670478/2                                    69.8    6e-09
  SRR3136956.84631586 84631586/1                                      69.8    6e-09
  SRR3136956.38591266 38591266/1                                      69.8    6e-09
  SRR3136956.114269750 114269750/1                                    68.0    2e-08
  SRR3136956.124862012 124862012/2                                    66.2    7e-08
  SRR3136953.133534727 133534727/2                                    66.2    7e-08
  SRR3136956.171235413 171235413/2                                    64.4    2e-07
  SRR3136953.46641738 46641738/2                                      64.4    2e-07
  SRR3136956.148134437 148134437/2                                    62.6    9e-07
  SRR3136956.115085128 115085128/2                                    62.6    9e-07
  SRR3136956.88664431 88664431/2                                      62.6    9e-07
  SRR3136953.143255444 143255444/2                                    62.6    9e-07
  SRR3136953.58608628 58608628/1                                      62.6    9e-07
  SRR3136956.165926952 165926952/2                                    60.8    3e-06
  SRR3136956.127945178 127945178/2                                    60.8    3e-06
  SRR3136956.30003545 30003545/2                                      60.8    3e-06
  SRR3136953.66523585 66523585/2                                      59.0    1e-05
  SRR3136956.141821204 141821204/1                                    55.4    1e-04
  SRR3136953.152799329 152799329/2                                    55.4    1e-04
  SRR3136956.82530357 82530357/2                                      53.6    4e-04
  SRR3136956.83006552 83006552/1                                      53.6    4e-04
  SRR3136953.145829965 145829965/2                                    53.6    4e-04
  SRR3136953.180272344 180272344/1                                    53.6    4e-04
  SRR3136956.170733382 170733382/1                                    51.8    0.002


Query_2    1    AGACTTATTCCAGGGGTTTATATTACAAGTTGGCGTTGGAGCAGCTGCAGAACCATCCCG  60
720746495  1                                            ....................  20
452202096  100                                        ......................  79
278519222  1                                              ..................  18
230783948  100                                               ...............  86
44491585   1                                                     ...........  11
142335256  100                                                     .........  92
693158762  1                             .........A.........................  35
688957186  1       ...............................A.........................  57
487672756  1                     .................A.........................  43
439058790  1                       ...............A.........................  41
272021692  1                   ...................A.........................  45
189283727  1                          ............A.........................  38
373954944  1                               .......A.................T.......  33
327264926  100       .............................A.........................  46
352089130  97   ..................................A.........................  38
425784624  6    ..................................A.........................  65
22681868   95   ..................................A.........................  36
449863203  100                                                            ..  99
409516892  94   ..................................A..............T..........  35
500247488  89   ..................................A.........................  30
749674526  100                                           ..............A....  82
694528160  1                                                ...........A....  16
345166116  100                                              ..T.............  85
390267094  2                                         ..................A....  24
216265978  100                                                    .....C....  91
751127886  1    ..............A...................A.C..................A....  60
740183271  1    ..............A...................A.C..................A....  60
346367569  100  ..............A...................A.C..................A....  41
267467193  100       .........A...................A.C..................A....  46
198002174  100        ........A...................A.C..................A....  47
730695632  1                             .........A.C..................A....  35
595390210  100                                                          ....  97
532802259  100                    ................A.C..................A....  59
339475895  100                                        .................A....  79
7407412    1                       ...............A.C..................A....  41
560991695  100                                                            ..  99
588952544  1              ....A...................A.C..................A....  50
130617329  9    ..............A...................A.C..................A....  68
550047080  100                                                            ..  99
74193962   24   ..................................A.........................  83
351193822  25   ..................................A.........................  84
414272359  25   ..................................A.........................  84
780171352  73   ..................................A.........................  14
639999394  29   ..................................A.........................  88
246968559  17   ..............A...................A.C..................A....  76
785526401  23   ..............A...................A.C..................A....  82
182106836  77   ..............A...................A.C..................A....  18
160051695  77   ..............A...................A.C..................A....  18
107439572  77   ..............A...................A.C..................A....  18
96846758   31   ..................................A.........................  90
47890862   31   ..................................A.........................  90
21925382   32   ..................................A.........................  91
689608714  72   ..............A...................A.C..................A....  13
273267037  96                                                       .......A  89
184373811  2                                                        .......A  9
642338287  47   ..................................A...................        100
377354700  90                                                       .......A  83
775873325  99                                      ........TG...GT.G.......A  75
406860740  43   ..............A...................A.C..................A..    100
188049393  99                                      ........TG...GT.G.......A  75
136307550  43   ................C............C....A...........T...........    100
75375253   100                                         ....TG...GT.G.......A  80
502348717  46   ..............A...................A.C.........                1
531986881  40   ..................................A.....                      1
755987759  34   ..................................                            1
722938450  59   ..............A...................A.C.....                    100
352114009  35   ..................................                            2
58608627   59   ..............A...................A.C.....                    100
559538335  68   ..............A..................                             100
361657894  30   ..............................                                1
690383679  72   .............................                                 100
500723683  29   .............................                                 1
354688530  32   ..............A.................                              1

Query_2    61   AGGCACAGGAAGCTCTGGGTCCTCCTGTCAACATCCACCATCTCAAGCTCATTGGCAAGG  120
720746495  21   ............................................................  80
452202096  78   ............................................................  19
278519222  19   ............................................................  78
230783948  85   ............................................................  26
44491585   12   ............................................................  71
142335256  91   ............................................................  32
693158762  36   ............................................................  95
688957186  58   ...........................................                   100
487672756  44   .........................................................     100
439058790  42   ...........................................................   100
272021692  46   .......................................................       100
189283727  39   ............................................................  98
373954944  34   ............................................................  93
327264926  45   ...................................T.........                 1
352089130  37   .....................................                         1
425784624  66   ...................................                           100
22681868   35   ...................................                           1
449863203  98   ............................................................  39
409516892  34   ..................................                            1
500247488  29   .............................                                 1
749674526  81   ..................TC..................T............CG.......  22
694528160  17   ..................TC..................T............CG.......  76
345166116  84   .................T....CT....G...............................  25
390267094  25   ..................TC..................T............CG.......  84
216265978  90   ..................TC..................T............CG.......  31
751127886  61   ..................TC..................                        98
740183271  61   ..................TC..................                        98
615920815  100        ......................................................  47
346367569  40   ..................TC..................                        3
283052528  100        ......................................................  47
267467193  45   ..................TC..................T......                 1
198002174  46   ..................TC..................T.......                1
63163126   100         .....................................................  48
730695632  36   ..................TC..................T............CG.......  95
595390210  96   ..................TC..................T............CG.......  37
532802259  58   ..................TC..................T............CG.....    1
339475895  78   ..................TC......T...........T.......T....CG.......  19
7407412    42   ..................TC..................T............CG......   100
560991695  98   ..................TC..................T............CG.......  39
305705324  100             .................................................  52
256749428  100             .................................................  52
588952544  51   ..................TC.......A..........T.......T...            100
130617329  69   ..................TC............                              100
550047080  98   ............G.....TC..................T............CG.......  39
362044746  1      ................TC..................T............CG.......  58
74193962   84   .................                                             100
351193822  85   ................                                              100
414272359  85   ........C.......                                              100
780171352  13   .............                                                 1
165096378  100                     .........................................  60
639999394  89   ............                                                  100
246968559  77   ..................TC....                                      100
785526401  83   ..................                                            100
389130909  1             .........TC..................T............CG.......  51
182106836  17   .................                                             1
160051695  17   .................                                             1
107439572  17   .................                                             1
96846758   91   ..........                                                    100
47890862   91   ..........                                                    100
355521603  1                           .....................................  37
21925382   92   .........                                                     100
1195174    1                             ...................................  35
629194981  100                            ..................................  67
306954520  1                 .....TC..................T............CG.......  47
205413793  100                            ..................................  67
112647032  1                 .....TC..................T............CG.......  47
731923048  1                               .................................  33
689608714  12   ............                                                  1
540559441  100              ......TC..................T............CG.......  53
224955270  3                        ..................T............CG.......  42
141642356  6                        ..................T............CG.......  45
503022571  100                               ...............................  70
531147652  3                        ...........G......T............CG.......  42
38109993   100                        ................T............CG.......  63
278933891  1                           ...............T............CG.......  37
498820995  100                                  ............................  73
133283309  1                                    ............................  28
184175928  1                             .............T............CG.......  35
273267037  88   ...T..G..G.........C......-.......T...AT......A....C..A....C  30
184373811  10   ...T..G..G.........C......-.......T...AT......A....C..A....C  68
429559979  1                                        ........................  24
398142293  100                                       .......................  78
377354700  82   ...T..G..G.........C......-.......T...AT......A....C..A....C  24
28732113   1                                    ......T............CG.......  28
775873325  74   ...T..G..G.........C......-.......T...AT......A....C..A....C  16
569814484  100  ...T..G..G.........C......-.......T...AT......A....C..A....C  42
188049393  74   ...T..G..G.........C......-.......T...AT......A....C..A....C  16
73998687   99   ...T..G..G.........C......-.......T...AT......A....C..A....C  41
301863764  100         ..G.........C......-.......T...AT......A....C..A....C  49
227251104  1                                               .................  17
75375253   79   ...T..G..G.........C......-.......T...AT......A....C..A....C  21
644268818  100              .......C......-.......T...AT......A....C..A....C  54
354497152  1                                            ...........CG.......  20
159994789  98       ..G..G.........C......-.......T...AT......A....C..A..G.C  44
69660656   100                                               ...............  86
715523800  98                       ......-.......T...AT......A....C..A....C  60
456308397  99                       ......-.......T...AT......A....C..A....C  61
732715334  2                                                         .......  8
342393292  3                                                         .......  9
779088735  100                                           .......G..CG.......  82
255500303  3                                           ............CG......A  23
696517753  1                                 .....T...AT......A....C..A....C  31
773780274  1                                                            ....  4
735798500  4                               .......T...AT......A....C..A....C  36
637856867  4                               .......T...AT......A....C..A....C  36
275382150  1                                                             ...  3
588450513  1                                              ....A....C..A....C  18

Query_2    121  ACAACTTTGTGGACATTGCTGATGCCAAG  149
720746495  81   ....................           100
452202096  18   ..................             1
278519222  79   ......................         100
230783948  25   .........................      1
44491585   72   .............................  100
142335256  31   .............................  3
693158762  96   .....                          100
189283727  99   ..                             100
373954944  94   .......                        100
449863203  38   .............................  10
749674526  21   .....................          1
694528160  77   ........................       100
345166116  24   ..........T.............       1
390267094  85   ................               100
216265978  30   .............................  2
615920815  46   .............................  18
283052528  46   .............................  18
63163126   47   .............................  19
730695632  96   .....                          100
595390210  36   .............................  8
339475895  18   ..................             1
560991695  38   .............................  10
305705324  51   .............................  23
256749428  51   .............................  23
550047080  38   .............................  10
362044746  59   .............................  87
165096378  59   .............................  31
389130909  52   .............................  80
355521603  38   .............................  66
1195174    36   .............................  64
629194981  66   .............................  38
306954520  48   .............................  76
205413793  66   .............................  38
112647032  48   .............................  76
731923048  34   .............................  62
540559441  52   ....................T........  24
224955270  43   .............................  71
141642356  46   .............................  74
503022571  69   .............................  41
531147652  43   .............................  71
38109993   62   .............................  34
278933891  38   .............................  66
498820995  72   .............................  44
133283309  29   .............................  57
184175928  36   .............................  64
273267037  29   .TG............C............   2
184373811  69   .TG............C............   96
429559979  25   .............................  53
398142293  77   .............................  49
377354700  23   .TG............C.......        1
28732113   29   .............................  57
775873325  15   .TG............                1
569814484  41   .TG............C............   14
188049393  15   .TG............                1
73998687   40   .TG............C............   13
301863764  48   .TG............C............   21
227251104  18   .............................  46
75375253   20   .TG............C....           1
644268818  53   .TG............C............   26
354497152  21   .............................  49
159994789  43   .TG............C............   16
69660656   85   .............................  57
715523800  59   .TG............C............   32
456308397  60   .TG............C............   33
732715334  9    .............................  37
342393292  10   .............................  38
779088735  81   .......................C.T...  53
255500303  24   .........G....G.........A....  52
696517753  32   .TG............C............   59
773780274  5    .............................  33
735798500  37   .TG......G.....C............   64
637856867  37   .TG............A..A.........   64
275382150  4    .............................  32
180272343  100  .............................  72
588450513  19   .TG............C............   46


Lambda      K        H
   0.634    0.408    0.912 

Gapped
Lambda      K        H
   0.625    0.410    0.780 

Effective search space used: 6056740411260


Query= exon3

Length=77
                                                                      Score     E
Sequences producing significant alignments:                          (Bits)  Value

  SRR3136956.30603088 30603088/2                                      140     2e-30
  SRR3136956.12208093 12208093/2                                      140     2e-30
  SRR3136956.100833152 100833152/1                                    140     2e-30
  SRR3136956.40207720 40207720/1                                      140     2e-30
  SRR3136956.15293430 15293430/1                                      140     2e-30
  SRR3136953.167623570 167623570/2                                    140     2e-30
  SRR3136953.38678870 38678870/2                                      140     2e-30
  SRR3136953.3296195 3296195/2                                        140     2e-30
  SRR3136953.181697047 181697047/1                                    140     2e-30
  SRR3136953.36622763 36622763/1                                      140     2e-30
  SRR3136953.30820934 30820934/1                                      140     2e-30
  SRR3136953.141277936 141277936/1                                    136     2e-29
  SRR3136953.35789643 35789643/2                                      134     6e-29
  SRR3136956.141636327 141636327/2                                    131     8e-28
  SRR3136953.43147774 43147774/1                                      131     8e-28
  SRR3136956.87451515 87451515/1                                      127     1e-26
  SRR3136953.159985219 159985219/2                                    123     1e-25
  SRR3136956.9586062 9586062/2                                        122     4e-25
  SRR3136956.111826781 111826781/1                                    122     4e-25
  SRR3136956.39170562 39170562/1                                      122     4e-25
  SRR3136953.184175929 184175929/2                                    122     4e-25
  SRR3136953.112647033 112647033/2                                    122     4e-25
  SRR3136953.181408529 181408529/1                                    122     4e-25
  SRR3136953.153186181 153186181/1                                    122     4e-25
  SRR3136956.113430521 113430521/2                                    120     1e-24
  SRR3136956.104554637 104554637/2                                    120     1e-24
  SRR3136956.69607614 69607614/1                                      120     1e-24
  SRR3136953.141642357 141642357/2                                    120     1e-24
  SRR3136953.70075326 70075326/1                                      120     1e-24
  SRR3136956.86674838 86674838/1                                      118     5e-24
  SRR3136953.180272344 180272344/1                                    118     5e-24
  SRR3136953.74789934 74789934/2                                      116     2e-23
  SRR3136953.98095955 98095955/1                                      116     2e-23
  SRR3136956.165926952 165926952/1                                    114     6e-23
  SRR3136953.94893998 94893998/2                                      114     6e-23
  SRR3136956.165926952 165926952/2                                    113     2e-22
  SRR3136953.129159760 129159760/2                                    113     2e-22
  SRR3136953.16096705 16096705/1                                      113     2e-22
  SRR3136956.38347238 38347238/1                                      111     7e-22
  SRR3136956.12232980 12232980/2                                      107     9e-21
  SRR3136956.124862012 124862012/2                                    105     3e-20
  SRR3136956.20042509 20042509/1                                      105     3e-20
  SRR3136953.133534727 133534727/2                                    104     1e-19
  SRR3136956.140394603 140394603/1                                    102     4e-19
  SRR3136956.127945178 127945178/1                                    102     4e-19
  SRR3136956.80645524 80645524/1                                      102     4e-19
  SRR3136956.30003545 30003545/1                                      102     4e-19
  SRR3136953.184373812 184373812/2                                    102     4e-19
  SRR3136953.122873047 122873047/2                                    102     4e-19
  SRR3136953.17770809 17770809/2                                      102     4e-19
  SRR3136953.102175736 102175736/1                                    100     1e-18
  SRR3136956.30603088 30603088/1                                      98.7    5e-18
  SRR3136953.124665907 124665907/1                                    93.3    2e-16
  SRR3136956.38347238 38347238/2                                      89.7    2e-15
  SRR3136956.20042509 20042509/2                                      89.7    2e-15
  SRR3136953.46641738 46641738/1                                      89.7    2e-15
  SRR3136956.180470538 180470538/1                                    87.8    8e-15
  SRR3136956.75384254 75384254/1                                      87.8    8e-15
  SRR3136953.145638587 145638587/2                                    87.8    8e-15
  SRR3136956.180470538 180470538/2                                    82.4    4e-13
  SRR3136956.15293430 15293430/2                                      82.4    4e-13
  SRR3136953.999630 999630/1                                          82.4    4e-13
  SRR3136953.58961766 58961766/2                                      80.6    1e-12
  SRR3136953.36622763 36622763/2                                      78.8    4e-12
  SRR3136953.27451289 27451289/1                                      78.8    4e-12
  SRR3136956.111826781 111826781/2                                    77.0    2e-11
  SRR3136956.39170562 39170562/2                                      73.4    2e-10
  SRR3136953.46641738 46641738/2                                      73.4    2e-10
  SRR3136953.15676251 15676251/2                                      73.4    2e-10
  SRR3136953.145638587 145638587/1                                    73.4    2e-10
  SRR3136953.28732114 28732114/1                                      73.4    2e-10
  SRR3136956.170733382 170733382/1                                    71.6    6e-10
  SRR3136956.12232980 12232980/1                                      69.8    2e-09
  SRR3136956.171235413 171235413/2                                    68.0    8e-09
  SRR3136953.183356190 183356190/2                                    64.4    1e-07
  SRR3136953.28732114 28732114/2                                      62.6    3e-07
  SRR3136956.181136478 181136478/2                                    60.8    1e-06
  SRR3136956.88664431 88664431/2                                      60.8    1e-06
  SRR3136953.184175929 184175929/1                                    60.8    1e-06
  SRR3136953.35789643 35789643/1                                      59.0    4e-06
  SRR3136953.70075326 70075326/2                                      57.2    1e-05
  SRR3136953.30820934 30820934/2                                      57.2    1e-05
  SRR3136956.127945178 127945178/2                                    55.4    5e-05
  SRR3136956.30003545 30003545/2                                      55.4    5e-05
  SRR3136956.104554637 104554637/1                                    55.4    5e-05
  SRR3136953.38109994 38109994/1                                      55.4    5e-05
  SRR3136956.187286643 187286643/2                                    53.6    2e-04
  SRR3136956.12208093 12208093/1                                      53.6    2e-04
  SRR3136953.61266984 61266984/2                                      53.6    2e-04
  SRR3136956.172453018 172453018/1                                    51.8    6e-04
  SRR3136953.140103663 140103663/2                                    51.8    6e-04
  SRR3136953.111756849 111756849/2                                    51.8    6e-04
  SRR3136953.162821204 162821204/1                                    51.8    6e-04
  SRR3136956.113430521 113430521/1                                    48.2    0.007
  SRR3136956.38591266 38591266/1                                      48.2    0.007
  SRR3136953.62918840 62918840/2                                      48.2    0.007
  SRR3136953.43147774 43147774/2                                      48.2    0.007
  SRR3136953.16096705 16096705/2                                      48.2    0.007
  SRR3136953.141642357 141642357/1                                    48.2    0.007
  SRR3136953.17770809 17770809/1                                      48.2    0.007


Query_3    1   TTGAAGATTCCTGTCTCTGGATCCAAGTCAGAGGGTCATCTCCACGTCCACTCAACCAGA  60
638456410  23  ............................................................  82
620061415  10  ............................................................  69
518550283  79  ............................................................  20
457924851  2   ............................................................  61
433010561  1   ............................................................  60
376482135  19  ............................................................  78
247537435  4   ............................................................  63
212154760  17  ............................................................  76
181697046  77  ............................................................  18
36622762   22  ............................................................  81
30820933   94  ............................................................  35
141277935  1     ..........................................................  58
244648208  91  ...............................G............................  32
749489649  1        .......................................................  55
43147773   100      .......................................................  46
505168646  1          .....................................................  53
368843784  33  ............................................................  92
617439384  3   ..........................A................................G  62
529543912  4   ..........................A................................G  63
456887693  100           ..................................................  51
393034494  99  ..........................A................................G  40
321505598  85  ..........................A................................G  26
181408528  98  ..........................A................................G  39
153186180  94  ..........................A................................G  35
721283843  75  ..........................A................................G  16
712407959  35  ............................................................  94
487324745  26  ..........................A................................G  85
350500922  74  ..........................A................................G  15
70075325   100  .........................A................................G  42
504391969  96  ..........................A................................G  37
180272343  71  ..........................A................................G  12
283648499  1                ...............................................  47
98095954   77  ..........................A......................C.........G  18
583644083  100  .........................A................C...............G  42
303752563  1       ......................A................................G  56
773780274  34  ..........................A................................G  93
338018325  29  ..........................A.........................A......G  88
16096704   100      .....................A................................G  46
456064369  100                 ............................................  57
620086302  42  ...........................................................   100
732715334  38  ..........................A................................G  97
437759640  43  ..........................................................    100
342393292  39  ..........................A................................G  98
558111734  2   ...................................C........G...AG....T.....  62
                        \                                                  
                        |                                                  
                        T
545662309  100 ...................................C........G...AG....T.....  40
                        \                                                  
                        |                                                  
                        T
498362655  23  ...................................C........G...AG....T.....  83
                        \                                                  
                        |                                                  
                        T
447720676  100 ...................................C........G...AG....T.....  40
                        \                                                  
                        |                                                  
                        T
393232377  87  ...................................C........G...AG....T.....  27
                        \                                                  
                        |                                                  
                        T
331731612  15  ...................................C........G...AG....T.....  75
                        \                                                  
                        |                                                  
                        T
226629374  3   ...................................C........G...AG....T.....  63
                        \                                                  
                        |                                                  
                        T
102175735  1    ..................................C........G...AG....T.....  60
                        \                                                  
                        |                                                  
                        T
448320219  100                        .....................................  64
124665906  1                             ..................................  34
646200560  52  .................................................             100
627895831  100                             ................................  69
46641737   100                ...........A................................G  56
598187669  100                              ...............................  70
493101385  48  ................................................              1
354497152  50  ..........................A........................           100
788323860  56  .............................................                 100
623146752  100                                 ............................  73
999629     45  .............................................                 1
267820331  44  ............................................                  1
245481328  100                                   ..........................  75
27451288   43  ...........................................                   1
719680103  100                            ................................G  68
647023884  61  ........................................                      100
255500303  53  ..........................A................                   95
224534816  1                                ..............................G  31
145638586  100                              ..............................G  70
28732113   58  ..........................A................                   100
588450513  48  ...................................C........G...              96
                        \                                                  
                        |                                                  
                        T
429950111  100                                        .....................  80
779088735  52  .....................C....A..C........AT.........T..          1
392214755  1                           ...........C........G...AG....T.....  36
237590679  100                     .....GA.....T.................T.T......G  61
788989800  1                                               ................  16
696517753  61  ...................................C...                       100
                        \                                                  
                        |                                                  
                        T
184175928  65  ..........................A.........                          100
35789642   66  ...............................G...                           100
278933891  67  ..........................A.......                            100
239679499  70  ...............................                               100
735798500  66  ..................................                            100
                        \                                                  
                        |                                                  
                        T
637856867  66  ..................................                            100
                        \                                                  
                        |                                                  
                        T
522271768  100                                                .............  88
38109993   33  ..........................A......                             1
795139965  1                                 .....C........G...AG....T.....  30
429925224  100                                                 ............  89
270125549  1                                                   ............  12
590170149  1                                                    ...........  11
348962228  1                                            ..................G  19
320615414  1                                                    ...........  11
162821203  28  ............................                                  1
531147652  72  ..........................A..                                 100
456308397  31  ..............................                                1
                        \                                                  
                        |                                                  
                        T
271777405  1                                                      .........  9
252006339  75  ..........................                                    100
224955270  72  ..........................A..                                 100
141642356  75  ..........................                                    100
17770808   99                                      ........G...AG....T.....  76

Query_3    61  AGTGGCCCCTTTCACAG  77
638456410  83  .................  99
620061415  70  .................  86
518550283  19  .................  3
457924851  62  .................  78
433010561  61  .................  77
376482135  79  .................  95
247537435  64  .................  80
212154760  77  .................  93
181697046  17  .................  1
36622762   82  .................  98
30820933   34  .................  18
141277935  59  .................  75
244648208  31  .................  15
749489649  56  .................  72
43147773   45  .................  29
505168646  54  .................  70
368843784  93  ........           100
617439384  63  ..........G...G..  79
529543912  64  ..........G...G..  80
456887693  50  .................  34
393034494  39  ..........G...G..  23
321505598  25  ..........G...G..  9
181408528  38  ..........G...G..  22
153186180  34  ..........G...G..  18
721283843  15  ..........G...     2
712407959  95  ......             100
487324745  86  ..........G...     99
350500922  14  ..........G...     1
70075325   41  ..........G...G..  25
504391969  36  ..........G..      24
180272343  11  ..........         2
283648499  48  .................  64
98095954   17  ..........G...G..  1
583644083  41  ..........G...G..  25
303752563  57  ..........G...G..  73
773780274  94  .......            100
338018325  89  ..........         98
16096704   45  ..........G...G..  29
456064369  56  .................  40
732715334  98  ...                100
342393292  99  ..                 100
558111734  63  .........A....G..  79
545662309  39  .........A....G..  23
498362655  84  .........A....G..  100
447720676  39  .........A....G..  23
393232377  26  .........A....G..  10
331731612  76  .........A....G..  92
226629374  64  .........A....G..  80
102175735  61  .........A....G..  77
448320219  63  .................  47
124665906  35  .................  51
627895831  68  .................  52
46641737   55  ...T......G...G..  39
598187669  69  .................  53
623146752  72  .................  56
245481328  74  .................  58
719680103  67  ..........G...G..  51
224534816  32  ..........G...G..  48
145638586  69  ..........G...G..  53
429950111  79  .................  63
392214755  37  .........A....G..  53
237590679  60  ....T.....G...G..  44
788989800  17  .................  33
522271768  87  .................  71
795139965  31  .........A....G..  47
429925224  88  .................  72
270125549  13  .................  29
590170149  12  .................  28
348962228  20  ..........G...G..  36
320615414  12  .................  28
271777405  10  .................  26
17770808   75  .........A....G..  59


Lambda      K        H
   0.634    0.408    0.912 

Gapped
Lambda      K        H
   0.625    0.410    0.780 

Effective search space used: 2352473087272


Query= exon4

Length=100
                                                                      Score     E
Sequences producing significant alignments:                          (Bits)  Value

  SRR3136956.82614901 82614901/1                                      178     9e-42
  SRR3136953.193407827 193407827/2                                    178     9e-42
  SRR3136953.69681285 69681285/2                                      174     1e-40
  SRR3136956.160040964 160040964/1                                    167     2e-38
  SRR3136953.108951766 108951766/1                                    165     6e-38
  SRR3136953.14959457 14959457/1                                      159     2e-36
  SRR3136953.114919931 114919931/2                                    154     1e-34
  SRR3136953.37999563 37999563/2                                      154     1e-34
  SRR3136956.105099737 105099737/1                                    147     2e-32
  SRR3136953.31089116 31089116/2                                      138     8e-30
  SRR3136956.88665430 88665430/2                                      134     1e-28
  SRR3136956.70359344 70359344/1                                      134     1e-28
  SRR3136953.192044072 192044072/2                                    131     1e-27
  SRR3136953.102175736 102175736/2                                    129     4e-27
  SRR3136953.50622814 50622814/2                                      129     4e-27
  SRR3136956.187286643 187286643/1                                    127     1e-26
  SRR3136953.24981654 24981654/2                                      127     1e-26
  SRR3136956.105820511 105820511/1                                    125     5e-26
  SRR3136953.122873047 122873047/1                                    125     5e-26
  SRR3136956.112226681 112226681/2                                    123     2e-25
  SRR3136956.64250866 64250866/2                                      120     2e-24
  SRR3136953.30489333 30489333/2                                      120     2e-24
  SRR3136956.80645524 80645524/2                                      118     8e-24
  SRR3136956.46929936 46929936/2                                      118     8e-24
  SRR3136956.150411085 150411085/1                                    118     8e-24
  SRR3136956.78858017 78858017/1                                      118     8e-24
  SRR3136953.87312340 87312340/2                                      118     8e-24
  SRR3136953.85807303 85807303/2                                      118     8e-24
  SRR3136953.72001369 72001369/2                                      118     8e-24
  SRR3136953.192044072 192044072/1                                    118     8e-24
  SRR3136953.68999127 68999127/1                                      116     3e-23
  SRR3136956.45156489 45156489/1                                      114     9e-23
  SRR3136953.75535709 75535709/2                                      114     9e-23
  SRR3136953.94893998 94893998/1                                      109     4e-21
  SRR3136953.80406946 80406946/2                                      107     1e-20
  SRR3136956.140394603 140394603/2                                    102     6e-19
  SRR3136956.9586062 9586062/1                                        102     6e-19
  SRR3136953.165471502 165471502/2                                    102     6e-19
  SRR3136956.27546078 27546078/1                                      100     2e-18
  SRR3136956.14859224 14859224/1                                      100     2e-18
  SRR3136953.69681285 69681285/1                                      100     2e-18
  SRR3136953.15676251 15676251/1                                      100     2e-18
  SRR3136956.10510237 10510237/2                                      98.7    7e-18
  SRR3136956.88664431 88664431/1                                      96.9    2e-17
  SRR3136953.143777297 143777297/2                                    96.9    2e-17
  SRR3136953.14959457 14959457/2                                      95.1    9e-17
  SRR3136956.170733382 170733382/2                                    93.3    3e-16
  SRR3136956.45156489 45156489/2                                      93.3    3e-16
  SRR3136953.193407827 193407827/1                                    93.3    3e-16
  SRR3136953.133534727 133534727/1                                    93.3    3e-16
  SRR3136956.142548683 142548683/2                                    91.5    1e-15
  SRR3136956.48610244 48610244/1                                      91.5    1e-15
  SRR3136953.195868624 195868624/2                                    91.5    1e-15
  SRR3136953.143777297 143777297/1                                    91.5    1e-15
  SRR3136956.125988130 125988130/2                                    89.7    4e-15
  SRR3136956.124862012 124862012/1                                    87.8    1e-14
  SRR3136953.34516376 34516376/2                                      87.8    1e-14
  SRR3136953.85807303 85807303/1                                      87.8    1e-14
  SRR3136953.17770809 17770809/1                                      87.8    1e-14
  SRR3136953.31089116 31089116/1                                      84.2    2e-13
  SRR3136953.198047828 198047828/2                                    82.4    5e-13
  SRR3136956.187286643 187286643/2                                    80.6    2e-12
  SRR3136956.69607614 69607614/2                                      80.6    2e-12
  SRR3136956.15216153 15216153/1                                      80.6    2e-12
  SRR3136953.129159760 129159760/1                                    78.8    7e-12
  SRR3136956.70359344 70359344/2                                      77.0    2e-11
  SRR3136953.183356190 183356190/2                                    77.0    2e-11
  SRR3136953.15731122 15731122/1                                      77.0    2e-11
  SRR3136953.140103663 140103663/2                                    75.2    8e-11
  SRR3136953.144747784 144747784/2                                    73.4    3e-10
  SRR3136953.108951766 108951766/2                                    73.4    3e-10
  SRR3136953.152303072 152303072/1                                    71.6    1e-09
  SRR3136956.116043067 116043067/2                                    69.8    3e-09
  SRR3136953.20267415 20267415/2                                      69.8    3e-09
  SRR3136953.140103663 140103663/1                                    62.6    5e-07
  SRR3136956.64250866 64250866/1                                      59.0    6e-06
  SRR3136953.30489333 30489333/1                                      59.0    6e-06
  SRR3136956.129369555 129369555/1                                    57.2    2e-05
  SRR3136956.86859138 86859138/1                                      57.2    2e-05
  SRR3136953.15676251 15676251/2                                      57.2    2e-05
  SRR3136953.145638587 145638587/1                                    57.2    2e-05
  SRR3136956.111826781 111826781/2                                    55.4    8e-05
  SRR3136956.129757885 129757885/2                                    51.8    0.001
  SRR3136956.15216153 15216153/2                                      51.8    0.001
  SRR3136953.110223323 110223323/1                                    51.8    0.001
  SRR3136956.105099737 105099737/2                                    50.0    0.003
  SRR3136953.28732114 28732114/2                                      50.0    0.003


Query_4    1   GTGGCACCTTAATGAGGTCTTCTTAGAGCTCAAGGATGGTCAGCAGATTTCCGTGTTCAA  60
500332032  98  ............................................................  39
402266392  3   ............................................................  62
278539850  5   ............................................................  64
577758095  92  ............................................................  33
108951765  100          ...................................................  50
14959456   13  ............................................................  72
323778496  85  ............................................................  26
246858128  1                  .............................................  45
522816868  20  ............................................................  79
239947681  100                         ....................................  65
696518752  1                             ..................................  34
488076475  100                        .....................................  64
400902637  99                              ................................  68
311034301  99  .....G....G......................................C..A.......  40
259481379  1                                ...............................  31
605003774  100   ...G....G......................................C..A.......  43
233840219  3   .....G....G......................................C..A.......  62
523537642  3         ....G......................................C..A.......  56
122873046  97  .....G....G......................................C..A.......  38
720080003  1                                   ............................  28
672104188  7   ..........G.CT.......---.......C.................C.T........  63
239347898  7   ..........G.CT.......---.......C.................C.T........  63
688498846  93  .....G....G......................................C..A.......  34
654783258  9                       ...........C.................C.T........  48
568128216  8                       ...........C.................C.T........  47
496575148  8   .....G....G......................................C..A.......  67
296170905  4                       ...........C.................C.T........  43
294665868  100                                    .........................  76
280859934  5                       ...........C.................C.T........  44
192044071  1                                 ..............................  30
68999126   1                                       ........................  24
462873620  38  ............................................................  97
284394274  1                         .........C.................C.T........  38
94893997   100                          ......C.................C.T........  66
289265511  1                                            ...................  19
748247925  72  .....G....G......................................C..A.......  13
427303193  100                              ..C.................C.T........  70
374330067  12  ..........G.CT.......---.......C.................C.T........  68
445263209  55  .......................................................       1
432576355  55  .......................................................       1
69681284   100                                              ...............  86
15676250   100                                 .................C.T........  73
618363559  1                                    ................C.T........  27
506381562  66  .....G....G......................................C..A.......  7
352635862  99                                  .............T...C.T........  72
223818022  100                                                 ............  89
778586704  64  .....G....G......................................C..A.......  5
653009811  100                                                  ...........  90
193407826  100                                                  ...........  90
133534726  77  ..........G.CT.......---.......C.................C.T........  21
750402005  40  .....G....G......................................C..A.......  99
466327375  1                              ......................C..A.......  33
404727189  40  .....G....G......................................C..A.......  99
143777296  19  ..........G.CT.......---.......C.C...........T...C.T........  75
733841452  49  .................................................             1
542579143  74  ..........G.CT.......---.......C.................C.T........  18
243374941  1                                ....................C..A.......  31
85807302   53  ................................................              100
17770808   58  .....G....G......................................C..A.....    1
31089115   55  ..............................................                100
406906393  1                                           .........C.T........  20
795139965  48  .....G....G......................................C..          99
677460936  70  ..........G.CT.......---.......C.................C.T........  14
432933284  31    ........G.CT.......---.......C.................C.T........  85
129159759  66  ..........G.CT.......---.......C.................C.T........  10
678212666  59  ..........................................                    100
392214755  54  .....G....G....................................               100
15731121   42  ..........................................                    1
348962228  37  ..........G.CT.......---.......C.................C.T........  93
353606349  1                                                            ...  3
317810331  61  ........................................                      100
152303071  1                                                        .......  7
723896389  34  ..........G.CT.......---.......C.................C.T....G...  90
229125980  38  ......................................                        1
224534816  49  ..........G.CT.......---.......C.................C.T...       100
145638586  52  ..........G.CT.......---.......C.................C.T...       1
719680103  50  ..........G.CT.......---.......C.................             5
237590679  43  ..........G.CT.......---.......C..............                1

Query_4    61  TCTCAGTGGAGAAAATGGTGATGACGTGAAAAAGGAGTAG  100
500332032  38  ......................................    1
402266392  63  ......................................    100
278539850  65  ....................................      100
577758095  32  ................................          1
108951765  49  ........................................  10
14959456   73  ............................              100
323778496  25  .........................                 1
246858128  46  ........................................  85
522816868  80  .....................                     100
239947681  64  ........................................  25
696518752  35  ........................................  74
488076475  63  ............................T...........  24
400902637  67  ........................................  28
311034301  39  G........GA.G........A..A....G.........   1
259481379  32  ........................................  71
605003774  42  G........GA.G........A..A....G..........  3
233840219  63  G........GA.G........A..A....G........    100
523537642  57  G........GA.G........A..A....G..........  96
122873046  37  G........GA.G........A..A....G.......     1
720080003  29  ........................................  68
672104188  64  C........G..............A............     100
239347898  64  C........G..............A............     100
688498846  33  G........GA.G........A..A....G...         1
654783258  49  C........G..............A...............  88
568128216  48  C........G..............A...............  87
496575148  68  G........GA.G........A..A....G...         100
296170905  44  C........G..............A...............  83
294665868  75  ........................................  36
280859934  45  C........G..............A...............  84
192044071  31  .................................A...G..  70
68999126   25  ........................................  64
462873620  98  ...                                       100
284394274  39  C........G..............A...............  78
94893997   65  C........G..............A...............  26
289265511  20  ........................................  59
748247925  12  G........                                 4
427303193  69  C........G..............A...............  30
374330067  69  C........G..........G...A.G.....          100
69681284   85  ........................................  46
15676250   72  C........G..............A...............  33
618363559  28  C........G..............A...............  67
506381562  6   G.....                                    1
352635862  71  C........G..............A...............  32
223818022  88  ........................................  49
778586704  4   G...                                      1
653009811  89  ........................................  50
193407826  89  ........................................  50
133534726  20  C........G..........                      1
466327375  34  G........GA.G........A..A....G..........  73
143777296  76  C........G..............                  99
542579143  17  C........G.......                         1
243374941  32  G........GA.G........A..A....G..........  71
406906393  21  C.......AG..............A...............  60
677460936  13  C........G...                             1
432933284  86  C........G.....                           100
129159759  9   C........                                 1
348962228  94  C......                                   100
353606349  4   .....................................A..  43
152303071  8   C........G..............A...............  47
723896389  91  C.....C..                                 99
140103662  98   ........G..............A...............  60
481967997  100    ......G..............A...............  64
30489332   100    ......G..............A...............  64
547086686  1         ...............................A..  34
504576269  1       .....G..............A...............  36
737611207  1               ............................  28
623069475  100     .....G............C.A...............  65
110223322  100             ............................  73
712953059  100              ...........................  74


Lambda      K        H
   0.634    0.408    0.912 

Gapped
Lambda      K        H
   0.625    0.410    0.780 

Effective search space used: 3582174928346


  Database: SRR3136953_56.fa
    Posted date:  Dec 26, 2020  1:05 PM
  Number of letters in database: 79,798,951,400
  Number of sequences in database:  797,989,514


Matrix: blastn matrix 2 -3
Gap Penalties: Existence: 5, Extension: 2
##blastn_Cebus_imitator_DNA_SRR3136953_56.fa.coa1_human.1.fa.hits.out
##Raw read=SRR3136953_56
##query=Human


BLASTN 2.6.0+


Reference: Stephen F. Altschul, Thomas L. Madden, Alejandro A.
Schaffer, Jinghui Zhang, Zheng Zhang, Webb Miller, and David J.
Lipman (1997), "Gapped BLAST and PSI-BLAST: a new generation of
protein database search programs", Nucleic Acids Res. 25:3389-3402.


Database: SRR3136953_56.fa
           797,989,514 sequences; 79,798,951,400 total letters


Query= exon1

Length=15


***** No hits found *****


Lambda      K        H
   0.634    0.408    0.912 

Gapped
Lambda      K        H
   0.625    0.410    0.780 

Effective search space used: 210669231696


Query= exon2

Length=100
                                                                      Score     E
Sequences producing significant alignments:                          (Bits)  Value

  SRR3136956.46324484 46324484/1                                      57.2    2e-05
  SRR3136953.15148829 15148829/1                                      57.2    2e-05
  SRR3136953.169735417 169735417/1                                    55.4    8e-05
  SRR3136953.101131037 101131037/1                                    55.4    8e-05
  SRR3136953.79005979 79005979/1                                      55.4    8e-05
  SRR3136956.145059613 145059613/2                                    50.0    0.003
  SRR3136956.115687770 115687770/2                                    50.0    0.003
  SRR3136953.26403048 26403048/2                                      50.0    0.003


Query_2    5   CAGGAAGCAGGCGGTCAATGCCTCTGGGAGCAAGGATCCTTTTCCACGGTGTGTTCTATG  64
464041615  2   ...........AT.C..G......AA...AA.T..-.......TAG.A....A..TGG.A  60
15148828   5   ...........AT.C..G......AA...AA.T..-.......TAG.A....A..TGG.A  63
169735416  11  ...........AT.C..G......AA...AA.T..-.......TAG.A....A..TGG.A  69
101131036  8   ...........AT.C..G......AA...AA.T...-......TAG.A....A..TGG.A  66
79005978   8   ...........AT.C..G......AA...AA.T..-.......TAG.A....A..TGG.A  66
752912935  15  ...........AT.C..G......AA...AA.T..-.......TAG.A....A..TGG.A  73
723541092  100               ...G......AA...AA.T..-.......TAG.A....A..TGG.A  56
235261613  1       .......AT.C..G......AA...AA.T..-.......TAG.A....A..TGG.A  55

Query_2    65  CCGGGGGCTTTGCCATTGTGTATTACCTCATTCAAA  100
464041615  61  ..T.......G..TC...............CA....  96
15148828   64  ..T.......G..TC...............CA....  99
169735416  70  ..T.......G..TC...............        99
101131036  67  ..T.......G..TC...............        96
79005978   67  ..T.......G..TC...............        96
752912935  74  ..T.......G..TC............           100
723541092  55  ..T.......G..TC...............C.....  20
235261613  56  ..T.......G..TC...............CA....  91


Lambda      K        H
   0.634    0.408    0.912 

Gapped
Lambda      K        H
   0.625    0.410    0.780 

Effective search space used: 3582174928346


Query= exon3

Length=149
                                                                      Score     E
Sequences producing significant alignments:                          (Bits)  Value

  SRR3136953.63163127 63163127/2                                      147     3e-32
  SRR3136956.69955625 69955625/1                                      145     9e-32
  SRR3136956.81103864 81103864/2                                      143     3e-31
  SRR3136953.118406361 118406361/2                                    143     3e-31
  SRR3136956.21341659 21341659/1                                      141     1e-30
  SRR3136953.143230565 143230565/2                                    141     1e-30
  SRR3136953.198002175 198002175/1                                    140     4e-30
  SRR3136956.8067493 8067493/1                                        138     1e-29
  SRR3136953.58608628 58608628/2                                      138     1e-29
  SRR3136953.189283728 189283728/1                                    138     1e-29
  SRR3136953.22681869 22681869/1                                      138     1e-29
  SRR3136956.85305440 85305440/2                                      136     5e-29
  SRR3136956.115085128 115085128/1                                    136     5e-29
  SRR3136956.34484965 34484965/1                                      136     5e-29
  SRR3136953.7407413 7407413/1                                        134     2e-28
  SRR3136956.112893173 112893173/2                                    132     6e-28
  SRR3136953.200658327 200658327/2                                    132     6e-28
  SRR3136956.171235413 171235413/1                                    131     2e-27
  SRR3136953.165096379 165096379/2                                    131     2e-27
  SRR3136953.69660657 69660657/2                                      131     2e-27
  SRR3136953.21925383 21925383/2                                      131     2e-27
  SRR3136953.142335257 142335257/1                                    131     2e-27
  SRR3136953.44491586 44491586/1                                      131     2e-27
  SRR3136956.143274564 143274564/2                                    129     7e-27
  SRR3136956.132329949 132329949/2                                    129     7e-27
  SRR3136953.181408529 181408529/2                                    129     7e-27
  SRR3136953.137509004 137509004/2                                    129     7e-27
  SRR3136956.141821204 141821204/2                                    127     2e-26
  SRR3136956.122842310 122842310/2                                    127     2e-26
  SRR3136956.86674838 86674838/2                                      127     2e-26
  SRR3136956.82530357 82530357/1                                      127     2e-26
  SRR3136953.130617330 130617330/2                                    127     2e-26
  SRR3136953.7407413 7407413/2                                        125     9e-26
  SRR3136956.177673079 177673079/1                                    123     3e-25
  SRR3136956.143274564 143274564/1                                    120     4e-24
  SRR3136956.32146072 32146072/1                                      120     4e-24
  SRR3136953.130617330 130617330/1                                    120     4e-24
  SRR3136956.132329949 132329949/1                                    114     2e-22
  SRR3136953.74193963 74193963/1                                      114     2e-22
  SRR3136953.153186181 153186181/2                                    113     5e-22
  SRR3136953.142335257 142335257/2                                    113     5e-22
  SRR3136953.205413794 205413794/2                                    109     7e-21
  SRR3136953.38109994 38109994/2                                      109     7e-21
  SRR3136956.172318030 172318030/2                                    107     2e-20
  SRR3136956.32146072 32146072/2                                      105     8e-20
  SRR3136956.8067493 8067493/2                                        105     8e-20
  SRR3136953.74193963 74193963/2                                      105     8e-20
  SRR3136956.177673079 177673079/2                                    104     3e-19
  SRR3136953.136307551 136307551/2                                    104     3e-19
  SRR3136953.63163127 63163127/1                                      104     3e-19
  SRR3136953.182106837 182106837/1                                    102     1e-18
  SRR3136953.160051696 160051696/1                                    102     1e-18
  SRR3136953.107439573 107439573/1                                    102     1e-18
  SRR3136953.96846759 96846759/1                                      102     1e-18
  SRR3136953.47890863 47890863/1                                      102     1e-18
  SRR3136953.180272344 180272344/2                                    100     3e-18
  SRR3136953.21925383 21925383/1                                      100     3e-18
  SRR3136953.96846759 96846759/2                                      96.9    4e-17
  SRR3136953.47890863 47890863/2                                      96.9    4e-17
  SRR3136956.81755392 81755392/2                                      93.3    5e-16
  SRR3136956.38591266 38591266/2                                      93.3    5e-16
  SRR3136953.98095955 98095955/2                                      93.3    5e-16
  SRR3136953.112647033 112647033/1                                    93.3    5e-16
  SRR3136956.36415496 36415496/1                                      91.5    2e-15
  SRR3136956.122842310 122842310/1                                    89.7    6e-15
  SRR3136953.141642357 141642357/1                                    89.7    6e-15
  SRR3136956.152097353 152097353/2                                    87.8    2e-14
  SRR3136956.63993685 63993685/2                                      87.8    2e-14
  SRR3136956.42070153 42070153/2                                      87.8    2e-14
  SRR3136956.168020003 168020003/1                                    87.8    2e-14
  SRR3136956.107670478 107670478/1                                    87.8    2e-14
  SRR3136953.64408472 64408472/2                                      87.8    2e-14
  SRR3136953.157731334 157731334/1                                    87.8    2e-14
  SRR3136953.93005199 93005199/1                                      87.8    2e-14
  SRR3136953.16096705 16096705/2                                      86.0    8e-14
  SRR3136953.184373812 184373812/1                                    86.0    8e-14
  SRR3136953.165096379 165096379/1                                    84.2    3e-13
  SRR3136956.113430521 113430521/1                                    82.4    9e-13
  SRR3136956.174064789 174064789/2                                    80.6    3e-12
  SRR3136956.168020003 168020003/2                                    80.6    3e-12
  SRR3136956.117404987 117404987/1                                    80.6    3e-12
  SRR3136956.69001229 69001229/1                                      80.6    3e-12
  SRR3136956.63993685 63993685/1                                      80.6    3e-12
  SRR3136953.101131037 101131037/2                                    80.6    3e-12
  SRR3136953.79005979 79005979/2                                      80.6    3e-12
  SRR3136953.73998688 73998688/2                                      80.6    3e-12
  SRR3136953.188049394 188049394/1                                    80.6    3e-12
  SRR3136953.38109994 38109994/1                                      80.6    3e-12
  SRR3136953.168496135 168496135/2                                    78.8    1e-11
  SRR3136953.146663038 146663038/2                                    78.8    1e-11
  SRR3136953.70075326 70075326/2                                      78.8    1e-11
  SRR3136956.124069726 124069726/2                                    77.0    4e-11
  SRR3136956.21341659 21341659/2                                      77.0    4e-11
  SRR3136953.205413794 205413794/1                                    77.0    4e-11
  SRR3136953.184175929 184175929/1                                    77.0    4e-11
  SRR3136953.159994790 159994790/1                                    77.0    4e-11
  SRR3136953.75375254 75375254/1                                      77.0    4e-11
  SRR3136953.1195175 1195175/1                                        77.0    4e-11
  SRR3136956.152097353 152097353/1                                    75.2    1e-10
  SRR3136953.73998688 73998688/1                                      75.2    1e-10
  SRR3136956.34484965 34484965/2                                      73.4    5e-10
  SRR3136956.85305440 85305440/1                                      73.4    5e-10
  SRR3136953.93005199 93005199/2                                      71.6    2e-09
  SRR3136956.81103864 81103864/1                                      68.0    2e-08
  SRR3136953.198002175 198002175/2                                    68.0    2e-08
  SRR3136953.136307551 136307551/1                                    68.0    2e-08
  SRR3136953.133283310 133283310/1                                    68.0    2e-08
  SRR3136953.28732114 28732114/1                                      68.0    2e-08
  SRR3136956.36415496 36415496/2                                      66.2    7e-08
  SRR3136956.11842848 11842848/1                                      64.4    2e-07
  SRR3136953.189283728 189283728/2                                    64.4    2e-07
  SRR3136953.145638587 145638587/2                                    57.2    4e-05
  SRR3136956.84631586 84631586/1                                      55.4    1e-04
  SRR3136956.114269750 114269750/1                                    53.6    4e-04


Query_3    7    ATTCCAGGGCTTTATATTACAAGTTGGCAGTGGAGCAGCTGCAGAGCCATCCCGAGGCAC  66
272021692  2              ...................T...............A..............  51
487672756  1               ..................T...............A..............  49
688957186  4    .........G...................T...............A..............  63
327264926  99   .........G...................T...............A..............  40
439058790  1                 ................T...............A..............  47
352089130  91   .........G...................T...............A..............  32
198002174  100  ........AG...................TC..............A...A..........  41
425784624  12   .........G...................T...............A..............  71
267467193  99   ........AG...................TC..............A...A..........  40
189283727  1                    .............T...............A..............  44
22681868   89   .........G...................T...............A..............  30
693158762  1                       ..........T...............A..............  41
532802259  100              .................TC..............A...A..........  53
452202096  100                                  .............A..............  73
7407412    1                 ................TC..............A...A..........  47
720746495  1                                      ...........A..............  26
409516892  88   .........G...................T.............T.A..............  29
588952544  1        ....AG...................TC..............A...A..........  56
373954944  1                         ........T...............AT.............  39
278519222  1                                        .........A..............  24
230783948  100                                         ......A..............  80
142335256  99                                                 ..............  86
44491585   1                                               ..A..............  17
751127886  7    ........AG...................TC..............A...A..........  66
740183271  7    ........AG...................TC..............A...A..........  66
390267094  2                                   ..............A...A..........  30
346367569  94   ........AG...................TC..............A...A..........  35
749674526  100                                     ..........A...A..........  76
730695632  1                       ..........TC..............A...A..........  41
694528160  1                                          .......A...A..........  22
500247488  83   .........G...................T...............A..............  24
339475895  100                                  .............A...A..........  73
216265978  98                                                 ...C..........  85
595390210  100                                                    ..........  91
560991695  100                                                      ........  93
449863203  100                                                      ........  93
130617329  15   ........AG...................TC..............A...A..........  74
550047080  100                                                      ........  93
74193962   30   .........G...................T...............A..............  89
362044746  1                                                            ....  4
351193822  31   .........G...................T...............A..............  90
414272359  31   .........G...................T...............A..............  90
246968559  23   ........AG...................TC..............A...A..........  82
780171352  67   .........G...................T...............A..............  8
639999394  35   .........G...................T...............A..............  94
785526401  29   ........AG...................TC..............A...A..........  88
345166116  100                                        ..T....A..............  79
182106836  71   ........AG...................TC..............A...A..........  12
160051695  71   ........AG...................TC..............A...A..........  12
107439572  71   ........AG...................TC..............A...A..........  12
96846758   37   .........G...................T...............A..............  96
47890862   37   .........G...................T...............A..............  96
21925382   38   .........G...................T...............A..............  97
689608714  66   ........AG...................TC..............A...A..........  7
646444588  1       .........CG.T....T........T.......TG...GT.........A...T..  57
454132627  5       .........CG.T....T........T.......TG...GT.........A...T..  61
759950675  11      .........CG.T....T........T.......TG...GT.........A...T..  67
671847007  94                   ....T........T.......TG...GT.........A...T..  51
649923475  91      .........CG.T....T........T.......TG...GT.........A...T..  35
585737134  16      .........CG.T....T........T.......TG...GT.........A...T..  72
525387609  17      .........CG.T....T........T.......TG...GT.........A...T..  73
273267037  98                                               .........A...T..  83
157731333  90      .........CG.T....T........T.......TG...GT.........A...T..  34
93005198   15      .........CG.T....T........T.......TG...GT.........A...T..  71
184373811  1                                                 ........A...T..  15
781918111  77      .........CG.T....T........T.......TG...GT.........A...T..  21
775873325  98                                 .......TG...GT.........A...T..  69
535122118  78      .........CG.T....T........T.......TG...GT.........A...T..  22
486718360  78      .........CG.T....T........T.......TG...GT.........A...T..  22
481710816  22      .........CG.T....T........T.......TG...GT.........A...T..  78
309989602  79      .........CG.T....T........T.......TG...GT.........A...T..  23
287864544  79      .........CG.T....T........T.......TG...GT.........A...T..  23
282857253  21      .........CG.T....T........T.......TG...GT.........A...T..  77
188049393  98                                 .......TG...GT.........A...T..  69
377354700  92                                               .........A...T..  77
159994789  98                                                             ..  97
75375253   100                                   ....TG...GT.........A...T..  74
569814484  100                                                        ...T..  95
73998687   99                                                         ...T..  94
642338287  53   .........G...................T...............A..              100
406860740  49   ........AG...................TC..............A...A..          100
136307550  49   .........GC............C.....T..........T....A......          100
502348717  40   ........AG...................TC.........                      1
531986881  34   .........G...................T....                            1

Query_3    67   AGGAAGCTCTGGGCCCTCCTCTCAACATCCATTATCTCAAGCTCATCGACAGGGAAAACT  126
272021692  52   .............T......G..........CC.............                97
487672756  50   .............T......G..........CC.............                95
688957186  64   .............T......G..........CC....                         100
327264926  39   .............T......G........T.CC......                       1
439058790  48   .............T......G..........CC.............                93
352089130  31   .............T......G..........                               1
198002174  40   ............T.......G..........C........                      1
425784624  72   .............T......G........                                 100
267467193  39   ............T.......G..........C.......                       1
189283727  45   .............T......G..........CC.............T.G..A...       99
22681868   29   .............T......G........                                 1
693158762  42   .............T......G..........CC.............T.G..A...C...   100
532802259  52   ............T.......G..........C.............                 8
452202096  72   .............T......G..........CC.............T.G..A...C....  13
7407412    48   ............T.......G..........C.............                 92
720746495  27   .............T......G..........CC.............T.G..A...C....  86
409516892  28   .............T......G.......                                  1
588952544  57   ............T.......GA.........C........T...                  100
373954944  40   .............T......G..........CC.............T.G..A...C....  99
278519222  25   .............T......G..........CC.............T.G..A...C....  84
230783948  79   .............T......G..........CC.............T.G..A...C....  20
142335256  85   .............T......G..........CC.............T.G..A...C....  26
44491585   18   .............T......G..........CC.............T.G..A...C....  77
751127886  67   ............T.......G..........C..                            100
740183271  67   ............T.......G..........C..                            100
390267094  31   ............T.......G..........C.............CG.G..A...C....  90
346367569  34   ............T.......G..........C..                            1
749674526  75   ............T.......G..........C.............CG.G..A...C....  16
730695632  42   ............T.......G..........C.............CG.G..A...C...   100
694528160  23   ............T.......G..........C.............CG.G..A...C....  82
500247488  23   .............T......G..                                       1
339475895  72   ............T.......T..........C........T....CG.G..A...C....  13
216265978  84   ............T.......G..........C.............CG.G..A...C....  25
595390210  90   ............T.......G..........C.............CG.G..A...C....  31
560991695  92   ............T.......G..........C.............CG.G..A...C....  33
449863203  92   .............T......G..........CC.............T.G..A...C....  33
130617329  75   ............T.......G.....                                    100
550047080  92   ......G.....T.......G..........C.............CG.G..A...C....  33
74193962   90   ...........                                                   100
362044746  5    ............T.......G..........C.............CG.G..A...C....  64
351193822  91   ..........                                                    100
414272359  91   ..C.......                                                    100
246968559  83   ............T.....                                            100
780171352  7    .......                                                       1
639999394  95   ......                                                        100
615920815  100  .............T......G..........CC.............T.G..A...C....  41
283052528  100  .............T......G..........CC.............T.G..A...C....  41
785526401  89   ............                                                  100
345166116  78   ...........T.T..CT..G.G........CC.............T.G..A...C....  19
63163126   100   ............T......G..........CC.............T.G..A...C....  42
182106836  11   ...........                                                   1
160051695  11   ...........                                                   1
107439572  11   ...........                                                   1
96846758   97   ....                                                          100
47890862   97   ....                                                          100
389130909  1       .........T.......G..........C.............CG.G..A...C....  57
21925382   98   ...                                                           100
305705324  100       ........T......G..........CC.............T.G..A...C....  46
256749428  100       ........T......G..........CC.............T.G..A...C....  46
689608714  6    ......                                                        1
646444588  58   G..G................-.......T..CAT......A...                  100
306954520  1           .....T.......G..........C.............CG.G..A...C....  53
112647032  1           .....T.......G..........C.............CG.G..A...C....  53
454132627  62   G..G................-.......T..CAT......                      100
540559441  100        ......T.......G..........C.............CG.G..A...C....  47
141642356  1             ...T.......G..........C.............CG.G..A...C....  51
759950675  68   G..G................-.......T..                               97
671847007  50   G..G................-.......T..CAT......A....CT....           1
649923475  34   G..G................-.......T..                               5
585737134  73   G..G................-.......                                  99
525387609  74   G..G................-.......                                  100
273267037  82   G..G................-.......T..CAT......A....CT....A.C.TG...  24
157731333  33   G..G................-.......T..                               4
93005198   72   G..G................-.......                                  98
224955270  2                 .......G..........C.............CG.G..A...C....  48
184373811  16   G..G................-.......T..CAT......A....CT....A.C.TG...  74
165096378  99                 ......G..........CC.............T.G..A...C....  54
531147652  2                 .......G....G.....C.............CG.G..A...C....  48
781918111  20   G..G................                                          1
775873325  68   G..G................-.......T..CAT......A....CT....A.C.TG...  10
535122118  21   G..G................                                          2
486718360  21   G..G................                                          2
481710816  79   G..G................                                          98
309989602  22   G..G................                                          3
287864544  22   G..G................                                          3
282857253  78   G..G................                                          97
188049393  68   G..G................-.......T..CAT......A....CT....A.C.TG...  10
38109993   100                  ....G..........C.............CG.G..A...C....  57
377354700  76   G..G................-.......T..CAT......A....CT....A.C.TG...  18
355521603  1                     ...G..........CC.............T.G..A...C....  43
278933891  1                     ...G..........C.............CG.G..A...C....  43
731923048  1                         ..........CC.............T.G..A...C....  39
629194981  99                        ..........CC.............T.G..A...C....  61
205413793  99                        ..........CC.............T.G..A...C....  61
184175928  3                         ..........C.............CG.G..A...C....  41
159994789  96   G..G................-.......T..CAT......A....CT......C.TG...  38
75375253   73   G..G................-.......T..CAT......A....CT....A.C.TG...  15
1195174    3                         ..........CC.............T.G..A...C....  41
569814484  94   G..G................-.......T..CAT......A....CT....A.C.TG...  36
73998687   93   G..G................-.......T..CAT......A....CT....A.C.TG...  35
503022571  100                         ........CC.............T.G..A...C....  64
301863764  100   ..G................-.......T..CAT......A....CT....A.C.TG...  43
498820995  100                            .....CC.............T.G..A...C....  67
133283309  1                              .....CC.............T.G..A...C....  34
28732113   1                              .....C.............CG.G..A...C....  34
644268818  100        ..............-.......T..CAT......A....CT....A.C.TG...  48
429559979  4                                     .............T.G..A...C....  30
398142293  98                                    .............T.G..A...C....  72
354497152  1                                      ...........CG.G..A...C....  26

Query_3    127  TCGTGGACATTGTTGATGCCAAG  149
452202096  12   .T..........             1
720746495  87   .T..........             98
373954944  100  .                        100
278519222  85   .T..........C...         100
230783948  19   .T..........C......      1
142335256  25   .T..........C..........  3
44491585   78   .T..........C..........  100
390267094  91   .T........               100
749674526  15   .T..........C..          1
694528160  83   .T..........C.....       100
339475895  12   .T..........             1
216265978  24   .T..........C..........  2
595390210  30   .T..........C..........  8
560991695  32   .T..........C..........  10
449863203  32   .T..........C..........  10
550047080  32   .T..........C..........  10
362044746  65   .T..........C..........  87
615920815  40   .T..........C..........  18
283052528  40   .T..........C..........  18
345166116  18   .T..T.......C.....       1
63163126   41   .T..........C..........  19
389130909  58   .T..........C..........  80
305705324  45   .T..........C..........  23
256749428  45   .T..........C..........  23
306954520  54   .T..........C..........  76
112647032  54   .T..........C..........  76
540559441  46   .T..........C.T........  24
141642356  52   .T..........C..........  74
273267037  23   .T.......C..C.........   2
224955270  49   .T..........C..........  71
184373811  75   .T.......C..C.........   96
165096378  53   .T..........C..........  31
531147652  49   .T..........C..........  71
775873325  9    .T.......                1
188049393  9    .T.......                1
38109993   56   .T..........C..........  34
377354700  17   .T.......C..C....        1
355521603  44   .T..........C..........  66
278933891  44   .T..........C..........  66
731923048  40   .T..........C..........  62
629194981  60   .T..........C..........  38
205413793  60   .T..........C..........  38
184175928  42   .T..........C..........  64
159994789  37   .T.......C..C.........   16
75375253   14   .T.......C..             3
1195174    42   .T..........C..........  64
569814484  35   .T.......C..C.........   14
73998687   34   .T.......C..C.........   13
503022571  63   .T..........C..........  41
301863764  42   .T.......C..C.........   21
498820995  66   .T..........C..........  44
133283309  35   .T..........C..........  57
28732113   35   .T..........C..........  57
644268818  47   .T.......C..C.........   26
429559979  31   .T..........C..........  53
398142293  71   .T..........C..........  49
354497152  27   .T..........C..........  49


Lambda      K        H
   0.634    0.408    0.912 

Gapped
Lambda      K        H
   0.625    0.410    0.780 

Effective search space used: 6056740411260


Query= exon4

Length=77
                                                                      Score     E
Sequences producing significant alignments:                          (Bits)  Value

  SRR3136956.30603088 30603088/2                                      107     9e-21
  SRR3136956.12208093 12208093/2                                      107     9e-21
  SRR3136956.9586062 9586062/2                                        107     9e-21
  SRR3136956.111826781 111826781/1                                    107     9e-21
  SRR3136956.100833152 100833152/1                                    107     9e-21
  SRR3136956.40207720 40207720/1                                      107     9e-21
  SRR3136956.15293430 15293430/1                                      107     9e-21
  SRR3136953.184175929 184175929/2                                    107     9e-21
  SRR3136953.167623570 167623570/2                                    107     9e-21
  SRR3136953.112647033 112647033/2                                    107     9e-21
  SRR3136953.38678870 38678870/2                                      107     9e-21
  SRR3136953.3296195 3296195/2                                        107     9e-21
  SRR3136953.181697047 181697047/1                                    107     9e-21
  SRR3136953.181408529 181408529/1                                    107     9e-21
  SRR3136953.153186181 153186181/1                                    107     9e-21
  SRR3136953.36622763 36622763/1                                      107     9e-21
  SRR3136953.30820934 30820934/1                                      107     9e-21
  SRR3136953.70075326 70075326/1                                      105     3e-20
  SRR3136956.113430521 113430521/2                                    104     1e-19
  SRR3136956.86674838 86674838/1                                      104     1e-19
  SRR3136956.69607614 69607614/1                                      104     1e-19
  SRR3136953.35789643 35789643/2                                      104     1e-19
  SRR3136953.141277936 141277936/1                                    104     1e-19
  SRR3136953.98095955 98095955/1                                      104     1e-19
  SRR3136956.165926952 165926952/1                                    102     4e-19
  SRR3136953.141642357 141642357/2                                    102     4e-19
  SRR3136953.94893998 94893998/2                                      100     1e-18
  SRR3136953.180272344 180272344/1                                    100     1e-18
  SRR3136956.141636327 141636327/2                                    98.7    5e-18
  SRR3136953.43147774 43147774/1                                      98.7    5e-18
  SRR3136953.16096705 16096705/1                                      98.7    5e-18
  SRR3136956.140394603 140394603/1                                    96.9    2e-17
  SRR3136956.127945178 127945178/1                                    96.9    2e-17
  SRR3136956.80645524 80645524/1                                      96.9    2e-17
  SRR3136956.30003545 30003545/1                                      96.9    2e-17
  SRR3136953.184373812 184373812/2                                    96.9    2e-17
  SRR3136953.159985219 159985219/2                                    96.9    2e-17
  SRR3136953.122873047 122873047/2                                    96.9    2e-17
  SRR3136953.17770809 17770809/2                                      96.9    2e-17
  SRR3136956.165926952 165926952/2                                    95.1    6e-17
  SRR3136956.87451515 87451515/1                                      95.1    6e-17
  SRR3136953.129159760 129159760/2                                    95.1    6e-17
  SRR3136953.102175736 102175736/1                                    95.1    6e-17
  SRR3136956.104554637 104554637/2                                    93.3    2e-16
  SRR3136956.124862012 124862012/2                                    89.7    2e-15
  SRR3136956.39170562 39170562/1                                      89.7    2e-15
  SRR3136953.133534727 133534727/2                                    89.7    2e-15
  SRR3136956.12232980 12232980/2                                      84.2    1e-13
  SRR3136953.74789934 74789934/2                                      84.2    1e-13
  SRR3136956.20042509 20042509/1                                      82.4    4e-13
  SRR3136956.38347238 38347238/1                                      78.8    4e-12
  SRR3136953.145638587 145638587/2                                    78.8    4e-12
  SRR3136953.46641738 46641738/1                                      77.0    2e-11
  SRR3136956.38347238 38347238/2                                      71.6    6e-10
  SRR3136956.75384254 75384254/1                                      69.8    2e-09
  SRR3136953.46641738 46641738/2                                      68.0    8e-09
  SRR3136953.28732114 28732114/1                                      68.0    8e-09
  SRR3136956.30603088 30603088/1                                      66.2    3e-08
  SRR3136956.180470538 180470538/2                                    64.4    1e-07
  SRR3136953.184175929 184175929/1                                    64.4    1e-07
  SRR3136953.124665907 124665907/1                                    64.4    1e-07
  SRR3136953.999630 999630/1                                          64.4    1e-07
  SRR3136956.20042509 20042509/2                                      62.6    3e-07
  SRR3136956.170733382 170733382/1                                    62.6    3e-07
  SRR3136953.70075326 70075326/2                                      62.6    3e-07
  SRR3136953.58961766 58961766/2                                      62.6    3e-07
  SRR3136953.27451289 27451289/1                                      62.6    3e-07
  SRR3136956.180470538 180470538/1                                    60.8    1e-06
  SRR3136953.38109994 38109994/1                                      60.8    1e-06
  SRR3136956.171235413 171235413/2                                    59.0    4e-06
  SRR3136956.111826781 111826781/2                                    59.0    4e-06
  SRR3136956.39170562 39170562/2                                      59.0    4e-06
  SRR3136956.88664431 88664431/2                                      57.2    1e-05
  SRR3136956.15293430 15293430/2                                      55.4    5e-05
  SRR3136953.15676251 15676251/2                                      55.4    5e-05
  SRR3136953.145638587 145638587/1                                    55.4    5e-05
  SRR3136953.35789643 35789643/1                                      55.4    5e-05
  SRR3136956.113430521 113430521/1                                    53.6    2e-04
  SRR3136953.36622763 36622763/2                                      53.6    2e-04
  SRR3136953.16096705 16096705/2                                      53.6    2e-04
  SRR3136956.127945178 127945178/2                                    51.8    6e-04
  SRR3136956.30003545 30003545/2                                      51.8    6e-04
  SRR3136956.12232980 12232980/1                                      51.8    6e-04
  SRR3136953.30820934 30820934/2                                      51.8    6e-04
  SRR3136953.43147774 43147774/2                                      48.2    0.007
  SRR3136953.162821204 162821204/1                                    48.2    0.007
  SRR3136953.141642357 141642357/1                                    48.2    0.007


Query_4    1   TTGAAGATTCCTGTCTCTGGATCCAAATCAGAGGGCCTTCTCTACGTCCACTCATCCAGA  60
638456410  23  ..........................G........T.A....C...........A.....  82
620061415  10  ..........................G........T.A....C...........A.....  69
617439384  3   ...................................T.A....C...........A....G  62
529543912  4   ...................................T.A....C...........A....G  63
518550283  79  ..........................G........T.A....C...........A.....  20
457924851  2   ..........................G........T.A....C...........A.....  61
433010561  1   ..........................G........T.A....C...........A.....  60
393034494  99  ...................................T.A....C...........A....G  40
376482135  19  ..........................G........T.A....C...........A.....  78
321505598  85  ...................................T.A....C...........A....G  26
247537435  4   ..........................G........T.A....C...........A.....  63
212154760  17  ..........................G........T.A....C...........A.....  76
181697046  77  ..........................G........T.A....C...........A.....  18
181408528  98  ...................................T.A....C...........A....G  39
153186180  94  ...................................T.A....C...........A....G  35
36622762   22  ..........................G........T.A....C...........A.....  81
30820933   94  ..........................G........T.A....C...........A.....  35
70075325   100  ..................................T.A....C...........A....G  42
721283843  75  ...................................T.A....C...........A....G  16
504391969  96  ...................................T.A....C...........A....G  37
487324745  26  ...................................T.A....C...........A....G  85
244648208  91  ..........................G....G...T.A....C...........A.....  32
141277935  1     ........................G........T.A....C...........A.....  58
98095954   77  ...................................T.A....C......C....A....G  18
583644083  100  ..................................T.A....CC..........A....G  42
350500922  74  ...................................T.A....C...........A....G  15
303752563  1       ...............................T.A....C...........A....G  56
180272343  71  ...................................T.A....C...........A....G  12
749489649  1        .....................G........T.A....C...........A.....  55
43147773   100      .....................G........T.A....C...........A.....  46
16096704   100      ..............................T.A....C...........A....G  46
558111734  2   ..........................G..........A....C.G...AG..........  62
                        \                                                  
                        |                                                  
                        T
545662309  100 ..........................G..........A....C.G...AG..........  40
                        \                                                  
                        |                                                  
                        T
498362655  23  ..........................G..........A....C.G...AG..........  83
                        \                                                  
                        |                                                  
                        T
447720676  100 ..........................G..........A....C.G...AG..........  40
                        \                                                  
                        |                                                  
                        T
393232377  87  ..........................G..........A....C.G...AG..........  27
                        \                                                  
                        |                                                  
                        T
368843784  33  ..........................G........T.A....C...........A.....  92
331731612  15  ..........................G..........A....C.G...AG..........  75
                        \                                                  
                        |                                                  
                        T
226629374  3   ..........................G..........A....C.G...AG..........  63
                        \                                                  
                        |                                                  
                        T
773780274  34  ...................................T.A....C...........A....G  93
505168646  1          ...................G........T.A....C...........A.....  53
338018325  29  ...................................T.A....C.........A.A....G  88
102175735  1    .........................G..........A....C.G...AG..........  60
                        \                                                  
                        |                                                  
                        T
712407959  35  ..........................G........T.A....C...........A.....  94
732715334  38  ...................................T.A....C...........A....   96
456887693  100           ................G........T.A....C...........A.....  51
342393292  39  ...................................T.A....C...........A....   97
620086302  42  ..........................G........T.A....C...........A....   100
283648499  1                .............G........T.A....C...........A.....  47
437759640  43  ..........................G........T.A....C...........A...    100
456064369  100                 ..........G........T.A....C...........A.....  57
354497152  50  ...................................T.A....C........           100
46641737   100                ....................T.A....C...........A....G  56
646200560  52  ..........................G........T.A....C......             100
493101385  48  ..........................G........T.A....C.....              1
255500303  53  ...................................T.A....                    94
28732113   58  ...................................T.A....                    99
448320219  100                        ...G........T.A....C...........A.....  64
788323860  56  ..........................G........T.A....C..                 100
184175928  65  ...................................                           99
124665906  2                              ........T.A....C...........A.....  34
999629     45  ..........................G........T.A....C..                 1
627895831  100                             .......T.A....C...........A.....  69
588450513  48  ..........................G..........A....C.G...              96
                        \                                                  
                        |                                                  
                        T
278933891  67  ..................................                            100
267820331  44  ..........................G........T.A....                    3
27451288   43  ..........................G........T.A....                    2
598187669  100                              ......T.A....C...........A.....  70
38109993   33  .................................                             1
779088735  52  .....................C.......C.....T.AAT..C......T..          1
719680103  100                            ........T.A....C...........A....G  68
647023884  61  ..........................G........                           95
696517753  61  ..........................G..........                         98
                        \                                                  
                        |                                                  
                        T
623146752  100                                 ...T.A....C...........A.....  73
224534816  1                                ......T.A....C...........A....G  31
145638586  100                              ......T.A....C...........A....G  70
35789642   66  ..........................G....G...                           100
531147652  72  .............................                                 100
245481328  96                                        ....C...........A.....  75
224955270  72  .............................                                 100
735798500  66  ..........................G.......                            100
                        \                                                  
                        |                                                  
                        T
637856867  66  ..........................G.......                            100
                        \                                                  
                        |                                                  
                        T
429950111  100                                        ...C...........A.....  80
239679499  70  ..........................G....                               100
252006339  75  ..........................                                    100
162821203  28  ..........................                                    3
141642356  75  ..........................                                    100

Query_4    61  GGTGGCCCCTTTCAGAG  77
638456410  83  A.............C..  99
620061415  70  A.............C..  86
617439384  63  A.........G......  79
529543912  64  A.........G......  80
518550283  19  A.............C..  3
457924851  62  A.............C..  78
433010561  61  A.............C..  77
393034494  39  A.........G......  23
376482135  79  A.............C..  95
321505598  25  A.........G......  9
247537435  64  A.............C..  80
212154760  77  A.............C..  93
181697046  17  A.............C..  1
181408528  38  A.........G......  22
153186180  34  A.........G......  18
36622762   82  A.............C..  98
30820933   34  A.............C..  18
70075325   41  A.........G......  25
721283843  15  A.........G....    1
504391969  36  A.........G..G...  20
487324745  86  A.........G....    100
244648208  31  A.............C..  15
141277935  59  A.............C..  75
98095954   17  A.........G......  1
583644083  41  A.........G......  25
350500922  14  A.........G...     1
303752563  57  A.........G......  73
180272343  11  A.........         2
749489649  56  A.............C..  72
43147773   45  A.............C..  29
16096704   45  A.........G......  29
558111734  63  A........A.......  79
545662309  39  A........A.......  23
498362655  84  A........A.......  100
447720676  39  A........A.......  23
393232377  26  A........A.......  10
368843784  93  A.......           100
331731612  76  A........A.......  92
226629374  64  A........A.......  80
773780274  94  A......            100
505168646  54  A.............C..  70
338018325  89  A.........         98
102175735  61  A........A.......  77
712407959  95  A.....             100
456887693  50  A.............C..  34
283648499  48  A.............C..  64
456064369  56  A.............C..  40
46641737   55  A..T......G......  39
448320219  63  A.............C..  47
124665906  35  A.............C..  51
627895831  68  A.............C..  52
598187669  69  A.............C..  53
719680103  67  A.........G......  51
623146752  72  A.............C..  56
224534816  32  A.........G......  48
145638586  69  A.........G......  53
245481328  74  A.............C..  58
429950111  79  A.............C..  63


Lambda      K        H
   0.634    0.408    0.912 

Gapped
Lambda      K        H
   0.625    0.410    0.780 

Effective search space used: 2352473087272


Query= exon5

Length=100
                                                                      Score     E
Sequences producing significant alignments:                          (Bits)  Value

  SRR3136956.64250866 64250866/2                                      141     7e-31
  SRR3136953.30489333 30489333/2                                      141     7e-31
  SRR3136956.82614901 82614901/1                                      136     3e-29
  SRR3136953.193407827 193407827/2                                    136     3e-29
  SRR3136953.102175736 102175736/2                                    134     1e-28
  SRR3136956.187286643 187286643/1                                    132     3e-28
  SRR3136953.69681285 69681285/2                                      132     3e-28
  SRR3136953.24981654 24981654/2                                      132     3e-28
  SRR3136956.46929936 46929936/2                                      131     1e-27
  SRR3136953.122873047 122873047/1                                    131     1e-27
  SRR3136956.150411085 150411085/1                                    129     4e-27
  SRR3136956.105820511 105820511/1                                    129     4e-27
  SRR3136953.87312340 87312340/2                                      127     1e-26
  SRR3136953.75535709 75535709/2                                      127     1e-26
  SRR3136953.72001369 72001369/2                                      127     1e-26
  SRR3136956.160040964 160040964/1                                    125     5e-26
  SRR3136953.108951766 108951766/1                                    125     5e-26
  SRR3136956.80645524 80645524/2                                      123     2e-25
  SRR3136956.78858017 78858017/1                                      123     2e-25
  SRR3136953.165471502 165471502/2                                    123     2e-25
  SRR3136953.37999563 37999563/2                                      122     6e-25
  SRR3136953.94893998 94893998/1                                      122     6e-25
  SRR3136953.14959457 14959457/1                                      118     8e-24
  SRR3136953.114919931 114919931/2                                    116     3e-23
  SRR3136956.9586062 9586062/1                                        114     9e-23
  SRR3136953.15676251 15676251/1                                      114     9e-23
  SRR3136956.10510237 10510237/2                                      113     3e-22
  SRR3136956.105099737 105099737/1                                    111     1e-21
  SRR3136953.31089116 31089116/2                                      111     1e-21
  SRR3136953.143777297 143777297/1                                    111     1e-21
  SRR3136953.133534727 133534727/1                                    111     1e-21
  SRR3136953.143777297 143777297/2                                    109     4e-21
  SRR3136956.88665430 88665430/2                                      107     1e-20
  SRR3136956.124862012 124862012/1                                    107     1e-20
  SRR3136956.70359344 70359344/1                                      107     1e-20
  SRR3136956.140394603 140394603/2                                    104     2e-19
  SRR3136956.69607614 69607614/2                                      104     2e-19
  SRR3136956.15216153 15216153/1                                      104     2e-19
  SRR3136953.192044072 192044072/2                                    104     2e-19
  SRR3136953.50622814 50622814/2                                      102     6e-19
  SRR3136956.48610244 48610244/1                                      100     2e-18
  SRR3136956.112226681 112226681/2                                    96.9    2e-17
  SRR3136956.88664431 88664431/1                                      96.9    2e-17
  SRR3136953.34516376 34516376/2                                      96.9    2e-17
  SRR3136953.129159760 129159760/1                                    96.9    2e-17
  SRR3136953.198047828 198047828/2                                    95.1    9e-17
  SRR3136956.170733382 170733382/2                                    93.3    3e-16
  SRR3136953.140103663 140103663/2                                    93.3    3e-16
  SRR3136953.85807303 85807303/2                                      91.5    1e-15
  SRR3136953.192044072 192044072/1                                    91.5    1e-15
  SRR3136956.116043067 116043067/2                                    89.7    4e-15
  SRR3136953.68999127 68999127/1                                      89.7    4e-15
  SRR3136956.142548683 142548683/2                                    87.8    1e-14
  SRR3136956.45156489 45156489/1                                      87.8    1e-14
  SRR3136953.195868624 195868624/2                                    87.8    1e-14
  SRR3136953.17770809 17770809/1                                      82.4    5e-13
  SRR3136953.80406946 80406946/2                                      80.6    2e-12
  SRR3136956.187286643 187286643/2                                    78.8    7e-12
  SRR3136956.27546078 27546078/1                                      77.0    2e-11
  SRR3136956.14859224 14859224/1                                      77.0    2e-11
  SRR3136953.152303072 152303072/1                                    77.0    2e-11
  SRR3136956.125988130 125988130/2                                    75.2    8e-11
  SRR3136953.15676251 15676251/2                                      75.2    8e-11
  SRR3136953.145638587 145638587/1                                    75.2    8e-11
  SRR3136953.85807303 85807303/1                                      73.4    3e-10
  SRR3136953.69681285 69681285/1                                      73.4    3e-10
  SRR3136956.111826781 111826781/2                                    71.6    1e-09
  SRR3136953.183356190 183356190/2                                    71.6    1e-09
  SRR3136956.45156489 45156489/2                                      69.8    3e-09
  SRR3136953.14959457 14959457/2                                      69.8    3e-09
  SRR3136953.193407827 193407827/1                                    69.8    3e-09
  SRR3136953.31089116 31089116/1                                      69.8    3e-09
  SRR3136953.154161870 154161870/1                                    66.2    4e-08
  SRR3136953.140103663 140103663/1                                    66.2    4e-08
  SRR3136956.143319725 143319725/2                                    62.6    5e-07
  SRR3136956.70359344 70359344/2                                      62.6    5e-07
  SRR3136956.64250866 64250866/1                                      62.6    5e-07
  SRR3136953.154161870 154161870/2                                    62.6    5e-07
  SRR3136953.39161798 39161798/2                                      62.6    5e-07
  SRR3136953.30489333 30489333/1                                      62.6    5e-07
  SRR3136953.15731122 15731122/1                                      62.6    5e-07
  SRR3136956.86859138 86859138/1                                      60.8    2e-06
  SRR3136956.142548683 142548683/1                                    59.0    6e-06
  SRR3136953.108951766 108951766/2                                    59.0    6e-06
  SRR3136953.28732114 28732114/2                                      59.0    6e-06
  SRR3136953.195868624 195868624/1                                    59.0    6e-06
  SRR3136956.15216153 15216153/2                                      57.2    2e-05
  SRR3136953.144747784 144747784/2                                    55.4    8e-05
  SRR3136953.20267415 20267415/2                                      55.4    8e-05


Query_5    1   GTGGCACCTTGACGAGGTCTTTTTAGAGCTCAAGGATGGTCAGCAGATTCCTGTGTTCAA  60
672104188  7   .............T.......---.......C............................  63
239347898  7   .............T.......---.......C............................  63
500332032  98  ..........A.T........C...........................T.C........  39
402266392  3   ..........A.T........C...........................T.C........  62
311034301  99  .....G......T........C.............................CA.......  40
605003774  100   ...G......T........C.............................CA.......  43
278539850  5   ..........A.T........C...........................T.C........  64
233840219  3   .....G......T........C.............................CA.......  62
654783258  1            ....T.......---.......C............................  48
122873046  97  .....G......T........C.............................CA.......  38
568128216  1             ...T.......---.......C............................  47
523537642  3         ......T........C.............................CA.......  56
296170905  6                         .........C............................  43
284394274  1                         .........C............................  38
280859934  7                         .........C............................  44
577758095  92  ..........A.T........C...........................T.C........  33
108951765  96               ........C...........................T.C........  50
688498846  93  .....G......T........C.............................CA.......  34
496575148  8   .....G......T........C.............................CA.......  67
374330067  12  .............T.......---.......C............................  68
246858128  1                  ......C...........................T.C........  45
94893997   100                          ......C............................  66
14959456   13  ..........A.T........C...........................T.C........  72
323778496  85  ..........A.T........C...........................T.C........  26
427303193  100                              ..C............................  70
15676250   100                                 ............................  73
618363559  1                                    ...........................  27
522816868  20  ..........A.T........C...........................T.C........  79
239947681  100                         .........................T.C........  65
143777296  19  .............T.......---.......C.C...........T..............  75
133534726  77  .............T.......---.......C............................  21
352635862  99                                  .............T..............  72
696518752  1                             .......................T.C........  34
542579143  74  .............T.......---.......C............................  18
488076475  100                        ..........................T.C........  64
748247925  72  .....G......T........C.............................CA.......  13
677460936  70  .............T.......---.......C............................  14
432933284  31    ...........T.......---.......C............................  85
400902637  99                              .....................T.C........  68
259481379  1                                ....................T.C........  31
466327375  1                              ........................CA.......  33
720080003  1                                   .................T.C........  28
506381562  66  .....G......T........C.............................CA.......  7
243374941  1                                ......................CA.......  31
129159759  66  .............T.......---.......C............................  10
406906393  1                                           ....................  20
778586704  64  .....G......T........C.............................CA.......  5
348962228  37  .............T.......---.......C............................  93
294665868  100                                    ..............T.C........  76
192044071  1                                 ...................T.C........  30
723896389  34  .............T.......---.......C........................G...  90
68999126   1                                       .............T.C........  24
750402005  40  .....G......T........C.............................CA.......  99
462873620  38  ..........A.T........C...........................T.C........  97
404727189  40  .....G......T........C.............................CA.......  99
17770808   58  .....G......T........C.............................CA.....    1
289265511  1                                            ........T.C........  19
795139965  48  .....G......T........C.............................           98
445263209  55  ..........A.T........C...........................T.C...       1
432576355  55  ..........A.T........C...........................T.C...       1
152303071  1                                                        .......  7
733841452  49  ..........A.T........C...........................             1
224534816  49  .............T.......---.......C.......................       100
145638586  52  .............T.......---.......C.......................       1
85807302   53  ..........A.T........C..........................              100
69681284   100                                              ....T.C........  86
719680103  50  .............T.......---.......C.....................         1
392214755  54  .....G......T........C.........................               100
653009811  97                                                      ........  90
223818022  100                                                ....-........  89
193407826  97                                                      ........  90
31089115   55  ..........A.T........C........................                100
154161869  1                                                 .....CA.......  14
751173047  3                                                        .......  9
678212666  59  ..........A.T........C....................                    100
363020435  97                                                       .......  91
248020363  3                                                        .......  9
15731121   42  ..........A.T........C....................                    1
560265814  100                                                        .....  96
317810331  61  ..........A.T........C..................                      100
237590679  43  .............T.......---.......C..............                1
195868623  100                                                        .....  96
353606349  1                                                            ...  3
229125980  38  ..........A.T........C................                        1

Query_5    61  GCTCAGTGGGGAAAACGGTGATGAAGTGAAAAAGGAGTAG  100
672104188  64  C..............T.....................     100
239347898  64  C..............T.....................     100
500332032  38  T........A.....T........C.............    1
402266392  63  T........A.....T........C.............    100
311034301  39  ..........A.G..T.....A.......G.........   1
605003774  42  ..........A.G..T.....A.......G..........  3
278539850  65  T........A.....T........C...........      100
233840219  63  ..........A.G..T.....A.......G........    100
654783258  49  C..............T........................  88
122873046  37  ..........A.G..T.....A.......G.......     1
568128216  48  C..............T........................  87
523537642  57  ..........A.G..T.....A.......G..........  96
296170905  44  C..............T........................  83
284394274  39  C..............T........................  78
280859934  45  C..............T........................  84
577758095  32  T........A.....T........C.......          1
108951765  49  T........A.....T........C...............  10
688498846  33  ..........A.G..T.....A.......G...         1
496575148  68  ..........A.G..T.....A.......G...         100
374330067  69  C..............T....G.....G.....          100
246858128  46  T........A.....T........C...............  85
94893997   65  C..............T........................  26
14959456   73  T........A.....T........C...              100
323778496  25  T........A.....T........                  2
427303193  69  C..............T........................  30
15676250   72  C..............T........................  33
618363559  28  C..............T........................  67
522816868  80  T........A.....T.....                     100
239947681  64  T........A.....T........C...............  25
143777296  76  C..............T.........                 100
133534726  20  C..............T....                      1
352635862  71  C..............T........................  32
696518752  35  T........A.....T........C...............  74
542579143  17  C..............                           3
488076475  63  T........A.....T........C...T...........  24
748247925  12  ..........                                3
677460936  13  C............                             1
432933284  86  C..............                           100
400902637  67  T........A.....T........C...............  28
259481379  32  T........A.....T........C...............  71
466327375  34  ..........A.G..T.....A.......G..........  73
720080003  29  T........A.....T........C...............  68
506381562  6   ......                                    1
243374941  32  ..........A.G..T.....A.......G..........  71
129159759  9   C........                                 1
406906393  21  C.......A......T........................  60
778586704  4   ....                                      1
348962228  94  C......                                   100
294665868  75  T........A.....T........C...............  36
192044071  31  T........A.....T........C........A...G..  70
723896389  91  C.....C...                                100
68999126   25  T........A.....T........C...............  64
750402005  100 .                                         100
462873620  98  T..                                       100
404727189  100 .                                         100
289265511  20  T........A.....T........C...............  59
152303071  8   C..............T........................  47
69681284   85  T........A.....T........C...............  46
653009811  89  T........A.....T........C...............  50
223818022  88  T........A.....T........C...............  49
193407826  89  T........A.....T........C...............  50
154161869  15  ..........A.G..T.....A.......G..........  54
140103662  98   ..............T........................  60
751173047  10  ..........A.G..T.....A.......G..........  49
481967997  100    ............T........................  64
363020435  90  ..........A.G..T.....A.......G..........  51
248020363  10  ..........A.G..T.....A.......G..........  49
30489332   100    ............T........................  64
504576269  1       ...........T........................  36
560265814  95  ..........A.G..T.....A.......G..........  56
195868623  95  ..........A.G..T.....A.......G..........  56
623069475  100     ...........T......C.................  65
353606349  4   T........A.....T........C............A..  43


Lambda      K        H
   0.634    0.408    0.912 

Gapped
Lambda      K        H
   0.625    0.410    0.780 

Effective search space used: 3582174928346


  Database: SRR3136953_56.fa
    Posted date:  Dec 26, 2020  1:05 PM
  Number of letters in database: 79,798,951,400
  Number of sequences in database:  797,989,514


Matrix: blastn matrix 2 -3
Gap Penalties: Existence: 5, Extension: 2
##blastn_Microcebus_murinus_DNA_SRR1662118_119.fa.Microcebus_murinus.1.fa.hits.out
##Raw read=SRR1662118_119
##query=Microcebus_murinus


BLASTN 2.6.0+


Reference: Stephen F. Altschul, Thomas L. Madden, Alejandro A.
Schaffer, Jinghui Zhang, Zheng Zhang, Webb Miller, and David J.
Lipman (1997), "Gapped BLAST and PSI-BLAST: a new generation of
protein database search programs", Nucleic Acids Res. 25:3389-3402.


Database: SRR1662118_119.fa
           799,627,158 sequences; 80,762,342,958 total letters


Query= exon1

Length=15


***** No hits found *****


Lambda      K        H
   0.634    0.408    0.912 

Gapped
Lambda      K        H
   0.625    0.410    0.780 

Effective search space used: 213500451186


Query= exon2

Length=100
                                                                      Score     E
Sequences producing significant alignments:                          (Bits)  Value

  SRR1662118.175067590 HWI-ST115:329:C0HFEACXX:6:2311:3186:6742/1     179     3e-42
  SRR1662118.55759560 HWI-ST115:329:C0HFEACXX:6:1214:16766:22009/1    179     3e-42
  SRR1662118.178457156 HWI-ST115:329:C0HFEACXX:6:2312:16220:65993/1   176     3e-41
  SRR1662118.159647137 HWI-ST115:329:C0HFEACXX:6:2303:3820:18738/1    161     7e-37
  SRR1662119.18290669 HWI-ST821:156:D0JABACXX:2:1105:12352:79220/2    156     3e-35
  SRR1662119.2793534 HWI-ST821:156:D0JABACXX:2:1101:2870:142763/1     156     3e-35
  SRR1662119.71266148 HWI-ST821:156:D0JABACXX:2:1301:11473:58347/2    152     4e-34
  SRR1662118.87187531 HWI-ST115:329:C0HFEACXX:6:1313:14964:96621/1    152     4e-34
  SRR1662118.112052553 HWI-ST115:329:C0HFEACXX:6:2111:10392:8385/1    120     2e-24
  SRR1662118.172668745 HWI-ST115:329:C0HFEACXX:6:2309:20167:88821/2   114     9e-23
  SRR1662118.63060465 HWI-ST115:329:C0HFEACXX:6:1301:4243:66081/1     113     3e-22
  SRR1662119.193302062 HWI-ST821:156:D0JABACXX:2:2305:14424:13455/1   109     4e-21
  SRR1662119.179418130 HWI-ST821:156:D0JABACXX:2:2301:16243:155744/1  109     4e-21
  SRR1662119.104269932 HWI-ST821:156:D0JABACXX:2:1308:20722:141739/1  109     4e-21
  SRR1662119.97824893 HWI-ST821:156:D0JABACXX:2:1307:18091:72969/1    109     4e-21
  SRR1662118.99010756 HWI-ST115:329:C0HFEACXX:6:2104:14279:5913/1     109     4e-21
  SRR1662119.176198416 HWI-ST821:156:D0JABACXX:2:2208:12648:194080/2  98.7    7e-18
  SRR1662119.104384938 HWI-ST821:156:D0JABACXX:2:1308:12517:146548/2  98.7    7e-18
  SRR1662119.79101384 HWI-ST821:156:D0JABACXX:2:1303:14619:39493/2    98.7    7e-18
  SRR1662119.64932317 HWI-ST821:156:D0JABACXX:2:1207:12233:182061/2   98.7    7e-18
  SRR1662119.30895315 HWI-ST821:156:D0JABACXX:2:1108:12211:17164/2    98.7    7e-18
  SRR1662118.135261000 HWI-ST115:329:C0HFEACXX:6:2206:7143:95505/1    98.7    7e-18
  SRR1662118.178149493 HWI-ST115:329:C0HFEACXX:6:2312:18105:51637/1   95.1    9e-17
  SRR1662118.13194216 HWI-ST115:329:C0HFEACXX:6:1108:17604:38745/1    95.1    9e-17
  SRR1662119.51232292 HWI-ST821:156:D0JABACXX:2:1204:20809:167250/2   91.5    1e-15
  SRR1662119.208564041 HWI-ST821:156:D0JABACXX:2:2308:14150:70462/2   91.5    1e-15
  SRR1662118.13927224 HWI-ST115:329:C0HFEACXX:6:1108:6204:75971/1     87.8    1e-14
  SRR1662119.104269932 HWI-ST821:156:D0JABACXX:2:1308:20722:141739/2  78.8    7e-12
  SRR1662119.97824893 HWI-ST821:156:D0JABACXX:2:1307:18091:72969/2    78.8    7e-12
  SRR1662119.193302062 HWI-ST821:156:D0JABACXX:2:2305:14424:13455/2   78.8    7e-12
  SRR1662119.153310903 HWI-ST821:156:D0JABACXX:2:2203:16927:177981/2  71.6    1e-09
  SRR1662119.40213693 HWI-ST821:156:D0JABACXX:2:1202:13291:50791/2    71.6    1e-09
  SRR1662119.208648163 HWI-ST821:156:D0JABACXX:2:2308:6649:73865/1    71.6    1e-09
  SRR1662119.153310903 HWI-ST821:156:D0JABACXX:2:2203:16927:177981/1  71.6    1e-09
  SRR1662119.40213693 HWI-ST821:156:D0JABACXX:2:1202:13291:50791/1    71.6    1e-09
  SRR1662119.208648163 HWI-ST821:156:D0JABACXX:2:2308:6649:73865/2    71.6    1e-09
  SRR1662119.179418130 HWI-ST821:156:D0JABACXX:2:2301:16243:155744/2  69.8    4e-09
  SRR1662119.93864571 HWI-ST821:156:D0JABACXX:2:1306:19609:104581/2   68.0    1e-08
  SRR1662119.93592734 HWI-ST821:156:D0JABACXX:2:1306:18985:92817/2    68.0    1e-08
  SRR1662119.76571362 HWI-ST821:156:D0JABACXX:2:1302:4486:120101/2    68.0    1e-08
  SRR1662119.210757234 HWI-ST821:156:D0JABACXX:2:2308:7243:160783/1   68.0    1e-08
  SRR1662119.195625575 HWI-ST821:156:D0JABACXX:2:2305:12672:118123/1  68.0    1e-08
  SRR1662119.184669854 HWI-ST821:156:D0JABACXX:2:2303:13341:10890/1   68.0    1e-08
  SRR1662119.174581660 HWI-ST821:156:D0JABACXX:2:2208:16192:128859/1  68.0    1e-08
  SRR1662119.164408336 HWI-ST821:156:D0JABACXX:2:2206:13958:99804/1   68.0    1e-08
  SRR1662119.155021711 HWI-ST821:156:D0JABACXX:2:2204:17289:58080/1   68.0    1e-08
  SRR1662119.125180734 HWI-ST821:156:D0JABACXX:2:2105:16879:116316/1  68.0    1e-08
  SRR1662119.53086959 HWI-ST821:156:D0JABACXX:2:1205:19085:69493/1    68.0    1e-08
  SRR1662119.51481942 HWI-ST821:156:D0JABACXX:2:1204:14341:178755/1   68.0    1e-08
  SRR1662118.67425788 HWI-ST115:329:C0HFEACXX:6:1304:9660:8568/2      62.6    5e-07
  SRR1662119.173465499 HWI-ST821:156:D0JABACXX:2:2208:19804:83226/2   59.0    6e-06
  SRR1662119.103977464 HWI-ST821:156:D0JABACXX:2:1308:14853:129277/2  59.0    6e-06
  SRR1662119.97866222 HWI-ST821:156:D0JABACXX:2:1307:20128:74638/2    59.0    6e-06
  SRR1662119.63478536 HWI-ST821:156:D0JABACXX:2:1207:18320:121344/2   59.0    6e-06
  SRR1662119.48001677 HWI-ST821:156:D0JABACXX:2:1204:13815:21428/2    59.0    6e-06
  SRR1662118.102061700 HWI-ST115:329:C0HFEACXX:6:2105:9690:76718/2    57.2    2e-05


Query_2    1    CATTCAGGAAGCAGGATGTCAATGTCTCTGGGAAAGCTGATCCTTTTCGCTGGTGTGTTG  60
200630318  1     ...........................................................  59
55759559   1     ...........................................................  59
204019884  1       .........................................................  57
185209865  101             .................................................  53
631726862  16   ............................................................  75
404476034  16   ............................................................  75
684702341  16   ............................................................  75
112750259  17   ............................................................  76
137615281  66   ............................................................  7
386291359  63   ............................................................  4
63060464   1                                          ......................  22
594984562  42   ............................................................  101
581100630  42   ............................................................  101
505952432  42   ............................................................  101
499507393  42   ............................................................  101
124573484  42   ............................................................  101
789634609  1                                                  ..............  14
717821131  1                                                  ..............  14
692537577  1                                                  ..............  14
678368510  1                                                  ..............  14
644331508  1                                                  ..............  14
160823728  48   ......................................................        101
203712221  50   ....................................................          101
13194215   1                                                    ............  12
664668485  52   ..................................................            101
108074971  52   ..................................................            101
13927223   48   ................................................              1
717706125  101                                                           ...  99
711261086  101                                                           ...  99
92812992   101                                                           ...  99
766747096  39   .......................................                       1
653649886  39   .......................................                       1
610330663  63   .......................................                       101
554993403  63   .......................................                       101
441896193  63   .......................................                       101
108159093  39   .......................................                       1
792854323  101                                                           ...  99
707300764  37   .....................................                         1
707028927  37   .....................................                         1
690007555  37   .....................................                         1
612439734  37   .....................................                         1
597308075  37   .....................................                         1
586352354  37   .....................................                         1
576264160  37   .....................................                         1
566090836  37   .....................................                         1
556704211  37   .....................................                         1
526863234  37   .....................................                         1
454769459  37   .....................................                         1
453164442  37   .....................................                         1
281048402  34   ..................................                            1
786901692  32   ................................                              1
717413657  32   ................................                              1
711302415  32   ................................                              1
676914729  32   ................................                              1
661437870  32   ................................                              1

Query_2    61   ACTAGTGGGGGCTCTGCCCTGGTGTATTACTTCGTGCAAA  100
200630318  60   ........................................  99
55759559   60   ........................................  99
204019884  58   ........................................  97
185209865  52   ........................................  13
631726862  76   ..........................                101
404476034  76   ..........................                101
684702341  76   ........................                  99
112750259  77   ........................                  100
137615281  6    ......                                    1
386291359  3    ...                                       1
63060464   23   ........................................  62
789634609  15   ........................................  54
717821131  15   ........................................  54
692537577  15   ........................................  54
678368510  15   ........................................  54
644331508  15   ........................................  54
13194215   13   ........................................  52
717706125  98   ........................................  59
711261086  98   ........................................  59
92812992   98   ........................................  59
792854323  98   .G........C.............................  59
315684314  101           ...............................  71


Lambda      K        H
   0.634    0.408    0.912 

Gapped
Lambda      K        H
   0.625    0.410    0.780 

Effective search space used: 3643101331848


Query= exon3

Length=149
                                                                      Score     E
Sequences producing significant alignments:                          (Bits)  Value

  SRR1662119.56595601 HWI-ST821:156:D0JABACXX:2:1206:8273:24985/2     183     4e-43
  SRR1662119.189845299 HWI-ST821:156:D0JABACXX:2:2304:11605:52808/1   183     4e-43
  SRR1662119.187616863 HWI-ST821:156:D0JABACXX:2:2303:12890:148848/1  183     4e-43
  SRR1662119.117023326 HWI-ST821:156:D0JABACXX:2:2103:16532:137947/1  183     4e-43
  SRR1662119.24475727 HWI-ST821:156:D0JABACXX:2:1106:13483:146980/1   183     4e-43
  SRR1662119.17711849 HWI-ST821:156:D0JABACXX:2:1105:5173:53953/1     183     4e-43
  SRR1662118.120341489 HWI-ST115:329:C0HFEACXX:6:2115:4310:5933/2     183     4e-43
  SRR1662118.107015531 HWI-ST115:329:C0HFEACXX:6:2108:5182:41682/2    183     4e-43
  SRR1662118.3423611 HWI-ST115:329:C0HFEACXX:6:1103:1607:7249/2       183     4e-43
  SRR1662118.176647929 HWI-ST115:329:C0HFEACXX:6:2311:19005:80297/1   183     4e-43
  SRR1662118.176100386 HWI-ST115:329:C0HFEACXX:6:2311:19930:54871/1   183     4e-43
  SRR1662118.147936992 HWI-ST115:329:C0HFEACXX:6:2213:20152:47432/1   183     4e-43
  SRR1662118.10503820 HWI-ST115:329:C0HFEACXX:6:1106:12094:97971/1    183     4e-43
  SRR1662119.197484385 HWI-ST821:156:D0JABACXX:2:2305:19489:200373/1  178     2e-41
  SRR1662119.143026905 HWI-ST821:156:D0JABACXX:2:2201:12260:75796/1   178     2e-41
  SRR1662119.139116387 HWI-ST821:156:D0JABACXX:2:2108:14694:102413/1  178     2e-41
  SRR1662118.60707887 HWI-ST115:329:C0HFEACXX:6:1216:16887:47674/2    178     2e-41
  SRR1662119.162360706 HWI-ST821:156:D0JABACXX:2:2206:4416:10276/1    176     6e-41
  SRR1662118.1992635 HWI-ST115:329:C0HFEACXX:6:1102:12839:22361/1     174     2e-40
  SRR1662118.37609564 HWI-ST115:329:C0HFEACXX:6:1204:5759:84029/2     170     2e-39
  SRR1662119.97267947 HWI-ST821:156:D0JABACXX:2:1307:7170:49439/2     165     1e-37
  SRR1662119.104344312 HWI-ST821:156:D0JABACXX:2:1308:13656:144898/2  163     4e-37
  SRR1662119.87306004 HWI-ST821:156:D0JABACXX:2:1305:16280:15211/2    163     4e-37
  SRR1662119.205928659 HWI-ST821:156:D0JABACXX:2:2307:11393:162058/1  163     4e-37
  SRR1662119.160825568 HWI-ST821:156:D0JABACXX:2:2205:19338:140606/1  163     4e-37
  SRR1662119.77408930 HWI-ST821:156:D0JABACXX:2:1302:20784:159373/1   163     4e-37
  SRR1662119.72430749 HWI-ST821:156:D0JABACXX:2:1301:3441:117220/1    163     4e-37
  SRR1662119.54461153 HWI-ST821:156:D0JABACXX:2:1205:5870:130683/1    163     4e-37
  SRR1662118.85008950 HWI-ST115:329:C0HFEACXX:6:1312:12258:94110/2    163     4e-37
  SRR1662118.34210601 HWI-ST115:329:C0HFEACXX:6:1202:2811:90565/1     163     4e-37
  SRR1662119.129641593 HWI-ST821:156:D0JABACXX:2:2106:2480:110305/2   158     1e-35
  SRR1662118.34521306 HWI-ST115:329:C0HFEACXX:6:1203:1476:9633/1      154     2e-34
  SRR1662118.172420935 HWI-ST115:329:C0HFEACXX:6:2309:15083:76788/1   149     8e-33
  SRR1662118.99874938 HWI-ST115:329:C0HFEACXX:6:2104:18385:54707/1    149     8e-33
  SRR1662118.156767217 HWI-ST115:329:C0HFEACXX:6:2301:21072:58841/1   138     1e-29
  SRR1662118.16005889 HWI-ST115:329:C0HFEACXX:6:1109:6200:81471/2     131     2e-27
  SRR1662118.81008483 HWI-ST115:329:C0HFEACXX:6:1311:13781:3025/2     125     9e-26
  SRR1662118.150781640 HWI-ST115:329:C0HFEACXX:6:2214:17631:79923/1   125     9e-26
  SRR1662118.3377678 HWI-ST115:329:C0HFEACXX:6:1103:11521:4477/2      123     3e-25
  SRR1662118.128215308 HWI-ST115:329:C0HFEACXX:6:2203:11175:3973/2    118     1e-23
  SRR1662118.3423611 HWI-ST115:329:C0HFEACXX:6:1103:1607:7249/1       116     5e-23
  SRR1662118.147936992 HWI-ST115:329:C0HFEACXX:6:2213:20152:47432/2   107     2e-20
  SRR1662118.89430287 HWI-ST115:329:C0HFEACXX:6:1314:13338:99849/2    107     2e-20
  SRR1662118.144568991 HWI-ST115:329:C0HFEACXX:6:2211:14708:83521/1   107     2e-20
  SRR1662118.63712624 HWI-ST115:329:C0HFEACXX:6:1302:15244:3602/2     105     8e-20
  SRR1662118.20231703 HWI-ST115:329:C0HFEACXX:6:1111:14244:100025/1   104     3e-19
  SRR1662119.97267947 HWI-ST821:156:D0JABACXX:2:1307:7170:49439/1     98.7    1e-17
  SRR1662118.88331379 HWI-ST115:329:C0HFEACXX:6:1314:11469:50429/1    96.9    4e-17
  SRR1662118.40541827 HWI-ST115:329:C0HFEACXX:6:1206:17604:44680/2    91.5    2e-15
  SRR1662118.3377678 HWI-ST115:329:C0HFEACXX:6:1103:11521:4477/1      89.7    6e-15
  SRR1662118.128498217 HWI-ST115:329:C0HFEACXX:6:2203:20087:19899/2   84.2    3e-13
  SRR1662118.4226821 HWI-ST115:329:C0HFEACXX:6:1103:6322:52795/2      84.2    3e-13
  SRR1662118.26653301 HWI-ST115:329:C0HFEACXX:6:1115:13193:5526/1     82.4    9e-13
  SRR1662118.88331379 HWI-ST115:329:C0HFEACXX:6:1314:11469:50429/2    80.6    3e-12
  SRR1662118.54998968 HWI-ST115:329:C0HFEACXX:6:1213:15632:85508/2    80.6    3e-12
  SRR1662119.166994368 HWI-ST821:156:D0JABACXX:2:2207:17179:12473/2   78.8    1e-11
  SRR1662119.195226143 HWI-ST821:156:D0JABACXX:2:2305:5022:100286/2   78.8    1e-11
  SRR1662119.195226143 HWI-ST821:156:D0JABACXX:2:2305:5022:100286/1   77.0    4e-11
  SRR1662119.166994368 HWI-ST821:156:D0JABACXX:2:2207:17179:12473/1   77.0    4e-11
  SRR1662118.51027382 HWI-ST115:329:C0HFEACXX:6:1211:20452:93548/1    75.2    1e-10
  SRR1662119.29285463 HWI-ST821:156:D0JABACXX:2:1107:20482:147939/2   71.6    2e-09
  SRR1662119.10749332 HWI-ST821:156:D0JABACXX:2:1103:9489:124334/2    71.6    2e-09
  SRR1662118.85008950 HWI-ST115:329:C0HFEACXX:6:1312:12258:94110/1    68.0    2e-08
  SRR1662118.37609564 HWI-ST115:329:C0HFEACXX:6:1204:5759:84029/1     66.2    7e-08
  SRR1662118.160158905 HWI-ST115:329:C0HFEACXX:6:2303:18389:45943/2   62.6    9e-07
  SRR1662118.76250994 HWI-ST115:329:C0HFEACXX:6:1308:15577:65636/2    55.4    1e-04
  SRR1662119.45361684 HWI-ST821:156:D0JABACXX:2:1203:2112:98888/2     50.0    0.006
  SRR1662118.116035280 HWI-ST115:329:C0HFEACXX:6:2113:12793:2035/2    50.0    0.006
  SRR1662119.209875169 HWI-ST821:156:D0JABACXX:2:2308:17190:124367/2  50.0    0.006


Query_3    1    AAGCTTTTTCCAGGAGTTTGTATTACCAGCTGGGGTTAGAGCAGCTGCATAGCCACCCTG  60
670031794  101                    ..........................................  60
591527799  1                              ..................................  34
589299363  101       .......................................................  47
518705826  101       .......................................................  47
426158227  1                              ..................................  34
419394349  1                              ..................................  34
333964103  101                        ......................................  64
320638145  101                             .................................  69
217046225  101             .................................................  53
202210657  1                                         .......................  23
201663114  101                                ..............................  72
173499720  1                                         .......................  23
10503819   101                   ...........................................  59
599166885  1                              ..................................  34
544709405  1                              ..................................  34
540798887  1                              ..................................  34
274330501  101                                  ............................  74
564043206  1                              ..................................  34
1992634    101                                                       .......  95
251232178  8    ............................................................  67
710704140  11   ............................................................  70
717780505  90   ............................................................  31
700742197  90   ............................................................  31
607611159  90   ............................................................  31
562508068  90   ............................................................  31
479091430  1                              ..........................G.......  34
474113249  90   ............................................................  31
456143653  90   ............................................................  31
298631564  101                                                             .  101
34210600   90   ............................................................  31
743077786  90   ............................................................  31
34521305   14   ............................................................  73
197983663  1                           .....................................  37
125437666  20   ............................................................  79
182329945  26   ............................................................  85
176344368  69   ............................................................  10
341837922  65   ............................................................  6
3423610    38   ............................................................  97
303052901  59   ...........................................................   1
342120831  46   ..............................................                1
268621582  44   ............................................                  1
642721656  39   .......................................                       1
624185525  39   .......................................                       1
85008949   65   .....................................                         101
373781519  34   ..................................                            1
289873608  72   ..............................                                101
658797877  73   ...........................                                   47
329657894  27   ...........................                                   1
109386099  73   ...........................                                   47

Query_3    61   AAGCACTGGAAGCTCTGGGCACTCCTGTGAACGTTCACAATCTCAAGCTCCCCGACAAGC  120
670031794  59   ...........................................................   1
591527799  35   ............................................................  94
589299363  46   ..............................................                1
518705826  46   ..............................................                1
426158227  35   ............................................................  94
419394349  35   ............................................................  94
333964103  63   ............................................................  4
320638145  68   ............................................................  9
217046225  52   ....................................................          1
202210657  24   ............................................................  83
201663114  71   ............................................................  12
173499720  24   ............................................................  83
10503819   58   ..........................................................    1
599166885  35   ............................................................  94
544709405  35   ............................................................  94
540798887  35   ......................................................C.....  94
274330501  73   ....................G.......................................  14
564043206  35   .........................G..................................  94
1992634    94   ............................................................  35
251232178  68   ..................................                            101
710704140  71   ...............................                               101
717780505  30   ..............................                                1
700742197  30   ..............................                                1
607611159  30   ..............................                                1
562508068  30   ..............................                                1
479091430  35   ..C.................................C.......................  94
474113249  30   ..............................                                1
456143653  30   ..............................                                1
298631564  100  ............................................................  41
34210600   30   ..............................                                1
743077786  30   ..........................A...                                1
34521305   74   ...................G........                                  101
197983663  38   .........................C..............C............AC...C.  98
                                                                \           
                                                                |           
                                                                A
125437666  80   ......................                                        101
182329945  86   ................                                              101
229628503  1                     ...........................................  43
294631097  1                        ........................................  40
176344368  9    .........                                                     1
217000292  1                         .......................................  39
341837922  5    .....                                                         1
3423610    98   ....                                                          101
361559606  101                             .................................  69
170131719  1                                  ..............................  30
277335238  1                                   .............................  29
20231702   101                                  ............................  74
498950447  101                                     .........................  77
113894107  1                                        ........................  24
254164441  1                                           .....................  21
3377677    101                                          ....................  82
217849435  1                                               .................  17
26653300   1                                                ................  16
301953993  101                                            ..................  84
780430561  1                                                  ..............  14
94737073   1                                                  ..............  14
596908643  101                                                 .............  89
568676868  101                                                 .............  89
51027381   1                                                    ............  12
37609563   101                                                       .......  95

Query_3    121  AAAACTTCGTGGACATTGCTGAGGCCCAG  149
591527799  95   .......                        101
426158227  95   .......                        101
419394349  95   .......                        101
333964103  3    ...                            1
320638145  8    ........                       1
202210657  84   ..................             101
201663114  11   ...........                    1
173499720  84   ..................             101
599166885  95   ..C....                        101
544709405  95   ..C....                        101
540798887  95   .......                        101
274330501  13   .............                  1
564043206  95   ......                         100
1992634    34   .............................  6
479091430  95   ...G..                         100
298631564  40   .............................  12
197983663  99   .                              99
229628503  44   .............................  72
294631097  41   .............................  69
217000292  40   .............................  68
361559606  68   ..C..........................  40
170131719  31   .............................  59
277335238  30   .............................  58
20231702   73   .............................  45
498950447  76   .............................  48
113894107  25   .............................  53
254164441  22   .............................  50
3377677    81   .............................  53
217849435  18   .............................  46
26653300   17   .............................  45
301953993  83   ...G.........................  55
780430561  15   .............................  43
94737073   15   .............................  43
596908643  88   .............................  60
568676868  88   .............................  60
51027381   13   .............................  41
37609563   94   .............................  66


Lambda      K        H
   0.634    0.408    0.912 

Gapped
Lambda      K        H
   0.625    0.410    0.780 

Effective search space used: 6161127252390


Query= exon4

Length=77
                                                                      Score     E
Sequences producing significant alignments:                          (Bits)  Value

  SRR1662119.6541258 HWI-ST821:156:D0JABACXX:2:1102:17538:126691/2    140     2e-30
  SRR1662119.200789867 HWI-ST821:156:D0JABACXX:2:2306:18012:144640/1  140     2e-30
  SRR1662118.171578587 HWI-ST115:329:C0HFEACXX:6:2309:5196:36064/2    140     2e-30
  SRR1662118.98375779 HWI-ST115:329:C0HFEACXX:6:2103:8924:68724/2     140     2e-30
  SRR1662118.131178535 HWI-ST115:329:C0HFEACXX:6:2204:5113:72317/1    140     2e-30
  SRR1662118.75714905 HWI-ST115:329:C0HFEACXX:6:1308:20322:38823/2    136     2e-29
  SRR1662118.20943767 HWI-ST115:329:C0HFEACXX:6:1112:20481:35441/2    134     7e-29
  SRR1662118.146961139 HWI-ST115:329:C0HFEACXX:6:2212:18823:99859/1   134     7e-29
  SRR1662118.167614412 HWI-ST115:329:C0HFEACXX:6:2307:19964:37423/2   132     2e-28
  SRR1662118.16651441 HWI-ST115:329:C0HFEACXX:6:1110:17011:24533/2    131     8e-28
  SRR1662118.82436903 HWI-ST115:329:C0HFEACXX:6:1311:16942:71438/2    129     3e-27
  SRR1662118.124088435 HWI-ST115:329:C0HFEACXX:6:2116:2383:70558/1    116     2e-23
  SRR1662118.152834460 HWI-ST115:329:C0HFEACXX:6:2215:13749:72710/2   114     6e-23
  SRR1662118.94719437 HWI-ST115:329:C0HFEACXX:6:2101:7992:52491/2     114     6e-23
  SRR1662119.204327203 HWI-ST821:156:D0JABACXX:2:2307:3753:95554/2    113     2e-22
  SRR1662119.129929445 HWI-ST821:156:D0JABACXX:2:2106:17922:122726/1  105     3e-20
  SRR1662119.104618086 HWI-ST821:156:D0JABACXX:2:1308:10227:156731/1  100     1e-18
  SRR1662118.170360249 HWI-ST115:329:C0HFEACXX:6:2308:17033:75004/2   95.1    6e-17
  SRR1662118.75714905 HWI-ST115:329:C0HFEACXX:6:1308:20322:38823/1    87.8    9e-15
  SRR1662118.127769111 HWI-ST115:329:C0HFEACXX:6:2202:9214:77095/2    78.8    4e-12
  SRR1662119.164720722 HWI-ST821:156:D0JABACXX:2:2206:4188:113606/2   66.2    3e-08
  SRR1662119.126578407 HWI-ST821:156:D0JABACXX:2:2105:11685:176991/2  66.2    3e-08
  SRR1662119.100582480 HWI-ST821:156:D0JABACXX:2:1307:10132:188454/2  66.2    3e-08
  SRR1662119.91084459 HWI-ST821:156:D0JABACXX:2:1305:7889:183349/2    66.2    3e-08
  SRR1662119.90094577 HWI-ST821:156:D0JABACXX:2:1305:17208:140037/2   66.2    3e-08
  SRR1662119.55797260 HWI-ST821:156:D0JABACXX:2:1205:11555:189231/2   66.2    3e-08
  SRR1662119.52758581 HWI-ST821:156:D0JABACXX:2:1205:3448:54755/2     66.2    3e-08
  SRR1662119.36524840 HWI-ST821:156:D0JABACXX:2:1201:3915:62264/2     66.2    3e-08
  SRR1662119.6916767 HWI-ST821:156:D0JABACXX:2:1102:13717:144892/2    66.2    3e-08
  SRR1662118.12321612 HWI-ST115:329:C0HFEACXX:6:1107:14513:92750/2    66.2    3e-08
  SRR1662119.187251834 HWI-ST821:156:D0JABACXX:2:2303:11126:131666/2  66.2    3e-08
  SRR1662119.148812574 HWI-ST821:156:D0JABACXX:2:2202:14127:163602/2  60.8    1e-06
  SRR1662119.100291005 HWI-ST821:156:D0JABACXX:2:1307:18285:176436/2  60.8    1e-06
  SRR1662119.61430834 HWI-ST821:156:D0JABACXX:2:1207:16679:33330/2    60.8    1e-06
  SRR1662119.43834174 HWI-ST821:156:D0JABACXX:2:1203:14773:27236/2    60.8    1e-06
  SRR1662119.40418675 HWI-ST821:156:D0JABACXX:2:1202:9200:61119/2     60.8    1e-06
  SRR1662119.30475366 HWI-ST821:156:D0JABACXX:2:1107:17207:196379/2   60.8    1e-06
  SRR1662119.211434139 HWI-ST821:156:D0JABACXX:2:2308:15929:188246/1  60.8    1e-06
  SRR1662119.206751079 HWI-ST821:156:D0JABACXX:2:2307:7350:195741/1   60.8    1e-06
  SRR1662119.148812574 HWI-ST821:156:D0JABACXX:2:2202:14127:163602/1  60.8    1e-06
  SRR1662119.100291005 HWI-ST821:156:D0JABACXX:2:1307:18285:176436/1  60.8    1e-06
  SRR1662119.61430834 HWI-ST821:156:D0JABACXX:2:1207:16679:33330/1    60.8    1e-06
  SRR1662119.43834174 HWI-ST821:156:D0JABACXX:2:1203:14773:27236/1    60.8    1e-06
  SRR1662119.40418675 HWI-ST821:156:D0JABACXX:2:1202:9200:61119/1     60.8    1e-06
  SRR1662119.30475366 HWI-ST821:156:D0JABACXX:2:1107:17207:196379/1   60.8    1e-06
  SRR1662119.211434139 HWI-ST821:156:D0JABACXX:2:2308:15929:188246/2  60.8    1e-06
  SRR1662119.209902631 HWI-ST821:156:D0JABACXX:2:2308:9135:125513/2   60.8    1e-06
  SRR1662119.206751079 HWI-ST821:156:D0JABACXX:2:2307:7350:195741/2   60.8    1e-06
  SRR1662119.5786626 HWI-ST821:156:D0JABACXX:2:1102:12540:90542/1     55.4    5e-05
  SRR1662118.178239190 HWI-ST115:329:C0HFEACXX:6:2312:10007:55828/1   53.6    2e-04
  SRR1662118.116900740 HWI-ST115:329:C0HFEACXX:6:2113:20374:44187/1   51.8    6e-04


Query_4    1    TTGAAGATTCCCGTCTCCGGGTCCAAGTCAGAGGGCCATCTCTACGTCTTCTCCTCCAGA  60
619977451  97   ............................................................  38
602472367  15   ............................................................  74
385201201  93   ............................................................  34
311998393  19   ............................................................  78
156741263  94   ............................................................  35
289337519  1      ..........................................................  58
234566381  101     .........................................................  45
172523867  101     .........................................................  45
381237026  73   ............................................................  14
230274055  72   ............................................................  13
296059517  74   ..........................C.................................  15
149651163  38   ............................................................  97
366457074  39   ............................................................  98
308342051  101             .................................................  53
103838133  40   ............................................................  99
531611945  44   ..........................................................    101
506300586  44   ....................................G.....................    101
383982863  52   ....................................................          1
75714904   101                               ...............................  71
341391725  1                                      ..........................  26
778156915  101                                           ...................  83
740014600  101                                           ...................  83
714018673  101                                           ...................  83
704520652  101                                           ...................  83
703530770  101                                           ...................  83
669233453  101                                           ...................  83
666194774  101                                           ...................  83
649961033  101                                           ...................  83
620352960  101                                           ...................  83
225944226  66   ....................................                          101
86762764   101                                           ...................  83
762248767  33   .................................                             1
713727198  46   .................................                             78
674867027  46   .................................                             78
657270367  33   .................................                             1
653854868  46   .................................                             78
643911559  46   .................................                             78
613116639  33   .................................                             1
608433579  46   .................................                             78
550495074  46   .................................                             78
501973505  33   .................................                             1
463113334  33   .................................                             1
445516674  46   .................................                             78
442101175  33   .................................                             1
432157866  33   .................................                             1
110945069  46   .................................                             78
109413561  101                                           ...................  83
106262009  33   .................................                             1
407469126  63   ..............G............G....C.....                        100
203801918  1                                                    ............  12
142463468  101                                                   ...........  91

Query_4    61   GCTGCCCCCTTTCAGAG  77
619977451  37   .................  21
602472367  75   .................  91
385201201  33   .................  17
311998393  79   .................  95
156741263  34   .................  18
289337519  59   .................  75
234566381  44   .................  28
172523867  44   .................  28
381237026  13   .............      1
230274055  12   ............       1
296059517  14   ..............     1
149651163  98   ....               101
366457074  99   ...                101
308342051  52   ...........C.....  36
103838133  100  ..                 101
75714904   70   .................  54
341391725  27   .................  43
778156915  82   .................  66
740014600  82   .................  66
714018673  82   .................  66
704520652  82   .................  66
703530770  82   .................  66
669233453  82   .................  66
666194774  82   .................  66
649961033  82   .................  66
620352960  82   .................  66
86762764   82   .................  66
109413561  82   ..........G......  66
203801918  13   .................  29
142463468  90   .................  74


Lambda      K        H
   0.634    0.408    0.912 

Gapped
Lambda      K        H
   0.625    0.410    0.780 

Effective search space used: 2392484456736


Query= exon5

Length=100
                                                                      Score     E
Sequences producing significant alignments:                          (Bits)  Value

  SRR1662118.28230369 HWI-ST115:329:C0HFEACXX:6:1115:2250:77190/2     176     3e-41
  SRR1662118.137621978 HWI-ST115:329:C0HFEACXX:6:2208:9982:21711/2    174     1e-40
  SRR1662118.102716794 HWI-ST115:329:C0HFEACXX:6:2106:16005:13180/2   170     1e-39
  SRR1662118.128558069 HWI-ST115:329:C0HFEACXX:6:2203:11442:23445/1   170     1e-39
  SRR1662119.175968017 HWI-ST821:156:D0JABACXX:2:2208:6516:185098/2   159     3e-36
  SRR1662119.117382448 HWI-ST821:156:D0JABACXX:2:2103:8160:154048/2   159     3e-36
  SRR1662118.18554012 HWI-ST115:329:C0HFEACXX:6:1111:19156:19267/2    152     4e-34
  SRR1662118.18121371 HWI-ST115:329:C0HFEACXX:6:1110:15447:97219/1    150     1e-33
  SRR1662118.90867499 HWI-ST115:329:C0HFEACXX:6:1315:15880:65960/1    149     5e-33
  SRR1662118.58264852 HWI-ST115:329:C0HFEACXX:6:1215:15316:37893/1    149     5e-33
  SRR1662118.59315564 HWI-ST115:329:C0HFEACXX:6:1215:6703:85396/1     145     6e-32
  SRR1662119.92718271 HWI-ST821:156:D0JABACXX:2:1306:15853:54892/2    140     2e-30
  SRR1662119.55235148 HWI-ST821:156:D0JABACXX:2:1205:4174:164991/1    140     2e-30
  SRR1662119.127888963 HWI-ST821:156:D0JABACXX:2:2106:15356:34473/1   138     8e-30
  SRR1662119.119755119 HWI-ST821:156:D0JABACXX:2:2104:15476:60841/1   138     8e-30
  SRR1662118.5163547 HWI-ST115:329:C0HFEACXX:6:1104:14511:6851/1      138     8e-30
  SRR1662119.92718271 HWI-ST821:156:D0JABACXX:2:1306:15853:54892/1    136     3e-29
  SRR1662118.90932073 HWI-ST115:329:C0HFEACXX:6:1315:6220:68994/2     136     3e-29
  SRR1662118.124129383 HWI-ST115:329:C0HFEACXX:6:2116:1295:72410/1    136     3e-29
  SRR1662118.71676457 HWI-ST115:329:C0HFEACXX:6:1306:10214:33340/1    132     4e-28
  SRR1662118.48900716 HWI-ST115:329:C0HFEACXX:6:1210:9964:88558/1     131     1e-27
  SRR1662118.12918144 HWI-ST115:329:C0HFEACXX:6:1108:14454:24548/1    125     5e-26
  SRR1662118.12427999 HWI-ST115:329:C0HFEACXX:6:1107:9412:98304/1     100     2e-18
  SRR1662118.128558069 HWI-ST115:329:C0HFEACXX:6:2203:11442:23445/2   91.5    1e-15
  SRR1662119.55235148 HWI-ST821:156:D0JABACXX:2:1205:4174:164991/2    84.2    2e-13
  SRR1662119.155278257 HWI-ST821:156:D0JABACXX:2:2204:3943:70159/2    82.4    6e-13
  SRR1662119.27190134 HWI-ST821:156:D0JABACXX:2:1107:5338:60777/2     82.4    6e-13
  SRR1662119.14335057 HWI-ST821:156:D0JABACXX:2:1104:5146:86670/2     82.4    6e-13
  SRR1662119.96289153 HWI-ST821:156:D0JABACXX:2:1307:8234:8363/2      78.8    7e-12
  SRR1662119.2519220 HWI-ST821:156:D0JABACXX:2:1101:17872:128752/2    78.8    7e-12
  SRR1662118.90818339 HWI-ST115:329:C0HFEACXX:6:1315:20111:63555/1    78.8    7e-12
  SRR1662118.141930170 HWI-ST115:329:C0HFEACXX:6:2210:9770:53190/2    73.4    3e-10
  SRR1662119.184240536 HWI-ST821:156:D0JABACXX:2:2302:10216:189441/2  60.8    2e-06
  SRR1662119.143741237 HWI-ST821:156:D0JABACXX:2:2201:2886:112479/2   60.8    2e-06
  SRR1662119.25196193 HWI-ST821:156:D0JABACXX:2:1106:1928:177401/2    60.8    2e-06
  SRR1662118.102716794 HWI-ST115:329:C0HFEACXX:6:2106:16005:13180/1   60.8    2e-06
  SRR1662119.189304998 HWI-ST821:156:D0JABACXX:2:2304:8351:28077/2    60.8    2e-06
  SRR1662119.127888963 HWI-ST821:156:D0JABACXX:2:2106:15356:34473/2   57.2    2e-05
  SRR1662119.119755119 HWI-ST821:156:D0JABACXX:2:2104:15476:60841/2   57.2    2e-05


Query_5    1    GTGGCACCTGGACGAGGTCTTCTTACAGCTCCAGGATGGTCAGAAGATTCCTGTGTTCAA  60
241852983  100  ............................................................  41
351244592  1     ..............................G............................  59
316339408  101     .........................................................  45
154120797  97   ...............................G............................  38
789404210  101           ......................G............................  51
730818641  101           ......................G............................  51
232176626  101               ..................G............................  55
18121370   101           .....................GG.T..........................  51
116430227  1                 ...............................................  47
58264851   1                   .............................................  45
59315563   83   ...............................G............................  24
706154464  9    ............................................................  68
456917648  80   ............................................................  21
529571463  101                       ..........G............................  63
521437619  101                       ..........G............................  63
5163546    101                       .......................................  63
494400771  78   ............................................................  19
304554687  78   ............................................................  19
149692111  78   ............................................................  19
71676456   76   ............................................................  17
48900715   101                           ...................................  67
12918143   101                              ................................  70
12427998   47   .......................................................       101
342180683  49   ...............................G.....................         101
668671341  53   ...........................................G.....             101
768714450  54   ...............................G................              101
640626327  54   ...............................G................              101
627771250  54   ...............................G................              101
709725346  54   ..............C................G................              101
615955413  54   ...............................G.......G........              101
116381067  46   .........................................G....                1
355552784  40   ........................................                      1
128279522  69   .................................                             101
741325156  68   ...............................G..                            101
733191312  68   ...............................G..                            101

Query_5    61   GCTCAGTGGGGAGAATGGTGATGAAGTGAAAAAGGAGTAG  100
241852983  40   ......C.................................  1
351244592  60   ........................................  99
316339408  44   ......C.................................  5
154120797  37   .....................................     1
789404210  50   ........................................  11
730818641  50   ........................................  11
232176626  54   ........................................  15
18121370   50   ........................................  11
116430227  48   ......C...........C.....................  87
58264851   46   ......C.................................  85
59315563   23   .......................                   1
706154464  69   ......C...........A...                    90
456917648  20   ......C.............                      1
529571463  62   ........................................  23
521437619  62   ........................................  23
5163546    62   ......C.................................  23
494400771  18   ......C...........                        1
304554687  18   ......C...........                        1
149692111  18   ......C...........                        1
71676456   16   ......C.........                          1
48900715   66   ......C.................................  27
12918143   69   ......C.................................  30
797676729  99          .................................  67
757177430  99          .................................  67
638632386  99          .................................  67
88815928   99          .................................  67


Lambda      K        H
   0.634    0.408    0.912 

Gapped
Lambda      K        H
   0.625    0.410    0.780 

Effective search space used: 3643101331848


  Database: SRR1662118_119.fa
    Posted date:  Dec 26, 2020  12:48 AM
  Number of letters in database: 80,762,342,958
  Number of sequences in database:  799,627,158


Matrix: blastn matrix 2 -3
Gap Penalties: Existence: 5, Extension: 2
##blastn_Microcebus_murinus_DNA_SRR1662118_119.fa.coa1_human.1.fa.hits.out
##Raw read=SRR1662118_119
##query=Human


BLASTN 2.6.0+


Reference: Stephen F. Altschul, Thomas L. Madden, Alejandro A.
Schaffer, Jinghui Zhang, Zheng Zhang, Webb Miller, and David J.
Lipman (1997), "Gapped BLAST and PSI-BLAST: a new generation of
protein database search programs", Nucleic Acids Res. 25:3389-3402.


Database: SRR1662118_119.fa
           799,627,158 sequences; 80,762,342,958 total letters


Query= exon1

Length=15


***** No hits found *****


Lambda      K        H
   0.634    0.408    0.912 

Gapped
Lambda      K        H
   0.625    0.410    0.780 

Effective search space used: 213500451186


Query= exon2

Length=100
                                                                      Score     E
Sequences producing significant alignments:                          (Bits)  Value

  SRR1662118.178457156 HWI-ST115:329:C0HFEACXX:6:2312:16220:65993/1   73.4    3e-10
  SRR1662118.175067590 HWI-ST115:329:C0HFEACXX:6:2311:3186:6742/1     73.4    3e-10
  SRR1662118.55759560 HWI-ST115:329:C0HFEACXX:6:1214:16766:22009/1    73.4    3e-10
  SRR1662119.18290669 HWI-ST821:156:D0JABACXX:2:1105:12352:79220/2    62.6    5e-07
  SRR1662119.2793534 HWI-ST821:156:D0JABACXX:2:1101:2870:142763/1     62.6    5e-07
  SRR1662119.71266148 HWI-ST821:156:D0JABACXX:2:1301:11473:58347/2    59.0    6e-06
  SRR1662118.87187531 HWI-ST115:329:C0HFEACXX:6:1313:14964:96621/1    59.0    6e-06
  SRR1662119.193302062 HWI-ST821:156:D0JABACXX:2:2305:14424:13455/1   53.6    3e-04
  SRR1662119.179418130 HWI-ST821:156:D0JABACXX:2:2301:16243:155744/1  53.6    3e-04
  SRR1662119.104269932 HWI-ST821:156:D0JABACXX:2:1308:20722:141739/1  53.6    3e-04
  SRR1662119.97824893 HWI-ST821:156:D0JABACXX:2:1307:18091:72969/1    53.6    3e-04
  SRR1662118.172668745 HWI-ST115:329:C0HFEACXX:6:2309:20167:88821/2   53.6    3e-04
  SRR1662118.112052553 HWI-ST115:329:C0HFEACXX:6:2111:10392:8385/1    53.6    3e-04
  SRR1662118.99010756 HWI-ST115:329:C0HFEACXX:6:2104:14279:5913/1     53.6    3e-04


Query_2    2    ATGCAGGAAGCAGGCGGTCAATGCCTCTGGGAGCAAGGATCCTTTTCCACGGTGTGTTCT  61
204019884  2       ...........AT.......T........--.............GCT........GA  58
                                                     \                      
                                                     |                      
                                                    CT
200630318  1    ..T...........AT.......T........--.............GCT........GA  60
                                                     \                      
                                                     |                      
                                                    CT
55759559   1    ..T...........AT.......T........--.............GCT........GA  60
                                                     \                      
                                                     |                      
                                                    CT
631726862  17   ..T...........AT.......T........--.............GCT........GA  76
                                                     \                      
                                                     |                      
                                                    CT
404476034  17   ..T...........AT.......T........--.............GCT........GA  76
                                                     \                      
                                                     |                      
                                                    CT
684702341  17   ..T...........AT.......T........--.............GCT........GA  76
                                                     \                      
                                                     |                      
                                                    CT
112750259  18   ..T...........AT.......T........--.............GCT........GA  77
                                                     \                      
                                                     |                      
                                                    CT
594984562  43   ..T...........AT.......T........--.............GCT........    100
                                                     \                      
                                                     |                      
                                                    CT
581100630  43   ..T...........AT.......T........--.............GCT........    100
                                                     \                      
                                                     |                      
                                                    CT
505952432  43   ..T...........AT.......T........--.............GCT........    100
                                                     \                      
                                                     |                      
                                                    CT
499507393  43   ..T...........AT.......T........--.............GCT........    100
                                                     \                      
                                                     |                      
                                                    CT
386291359  62   ..T...........AT.......T........--.............GCT........    5
                                                     \                      
                                                     |                      
                                                    CT
137615281  65   ..T...........AT.......T........--.............GCT........    8
                                                     \                      
                                                     |                      
                                                    CT
124573484  43   ..T...........AT.......T........--.............GCT........    100
                                                     \                      
                                                     |                      
                                                    CT

Query_2    62   ATGCCGGGGGCTTTGCCATTGTGTATTACCTCATTCAAA  100
204019884  59   C.AGT.......C....C.G.........T..G.G....  97
200630318  61   C.AGT.......C....C.G.........T..G.G....  99
55759559   61   C.AGT.......C....C.G.........T..G.G....  99
631726862  77   C.AGT.......C....C.G.....                101
404476034  77   C.AGT.......C....C.G.....                101
684702341  77   C.AGT.......C....C.G...                  99
112750259  78   C.AGT.......C....C.G...                  100


Lambda      K        H
   0.634    0.408    0.912 

Gapped
Lambda      K        H
   0.625    0.410    0.780 

Effective search space used: 3643101331848


Query= exon3

Length=149
                                                                      Score     E
Sequences producing significant alignments:                          (Bits)  Value

  SRR1662118.176647929 HWI-ST115:329:C0HFEACXX:6:2311:19005:80297/1   109     7e-21
  SRR1662118.147936992 HWI-ST115:329:C0HFEACXX:6:2213:20152:47432/1   109     7e-21
  SRR1662118.60707887 HWI-ST115:329:C0HFEACXX:6:1216:16887:47674/2    100     4e-18
  SRR1662118.176100386 HWI-ST115:329:C0HFEACXX:6:2311:19930:54871/1   96.9    4e-17
  SRR1662118.1992635 HWI-ST115:329:C0HFEACXX:6:1102:12839:22361/1     93.3    5e-16
  SRR1662118.107015531 HWI-ST115:329:C0HFEACXX:6:2108:5182:41682/2    91.5    2e-15
  SRR1662118.85008950 HWI-ST115:329:C0HFEACXX:6:1312:12258:94110/2    91.5    2e-15
  SRR1662119.189845299 HWI-ST821:156:D0JABACXX:2:2304:11605:52808/1   89.7    6e-15
  SRR1662119.24475727 HWI-ST821:156:D0JABACXX:2:1106:13483:146980/1   89.7    6e-15
  SRR1662119.17711849 HWI-ST821:156:D0JABACXX:2:1105:5173:53953/1     89.7    6e-15
  SRR1662119.56595601 HWI-ST821:156:D0JABACXX:2:1206:8273:24985/2     86.0    8e-14
  SRR1662118.10503820 HWI-ST115:329:C0HFEACXX:6:1106:12094:97971/1    86.0    8e-14
  SRR1662119.197484385 HWI-ST821:156:D0JABACXX:2:2305:19489:200373/1  84.2    3e-13
  SRR1662119.187616863 HWI-ST821:156:D0JABACXX:2:2303:12890:148848/1  84.2    3e-13
  SRR1662119.143026905 HWI-ST821:156:D0JABACXX:2:2201:12260:75796/1   84.2    3e-13
  SRR1662119.139116387 HWI-ST821:156:D0JABACXX:2:2108:14694:102413/1  84.2    3e-13
  SRR1662119.117023326 HWI-ST821:156:D0JABACXX:2:2103:16532:137947/1  84.2    3e-13
  SRR1662118.120341489 HWI-ST115:329:C0HFEACXX:6:2115:4310:5933/2     84.2    3e-13
  SRR1662118.3423611 HWI-ST115:329:C0HFEACXX:6:1103:1607:7249/2       84.2    3e-13
  SRR1662119.162360706 HWI-ST821:156:D0JABACXX:2:2206:4416:10276/1    82.4    9e-13
  SRR1662118.37609564 HWI-ST115:329:C0HFEACXX:6:1204:5759:84029/2     77.0    4e-11
  SRR1662119.129641593 HWI-ST821:156:D0JABACXX:2:2106:2480:110305/2   75.2    1e-10
  SRR1662119.104344312 HWI-ST821:156:D0JABACXX:2:1308:13656:144898/2  75.2    1e-10
  SRR1662119.97267947 HWI-ST821:156:D0JABACXX:2:1307:7170:49439/2     75.2    1e-10
  SRR1662119.87306004 HWI-ST821:156:D0JABACXX:2:1305:16280:15211/2    75.2    1e-10
  SRR1662119.205928659 HWI-ST821:156:D0JABACXX:2:2307:11393:162058/1  75.2    1e-10
  SRR1662119.160825568 HWI-ST821:156:D0JABACXX:2:2205:19338:140606/1  75.2    1e-10
  SRR1662119.72430749 HWI-ST821:156:D0JABACXX:2:1301:3441:117220/1    75.2    1e-10
  SRR1662119.54461153 HWI-ST821:156:D0JABACXX:2:1205:5870:130683/1    75.2    1e-10
  SRR1662118.34210601 HWI-ST115:329:C0HFEACXX:6:1202:2811:90565/1     75.2    1e-10
  SRR1662118.34521306 HWI-ST115:329:C0HFEACXX:6:1203:1476:9633/1      71.6    2e-09
  SRR1662119.77408930 HWI-ST821:156:D0JABACXX:2:1302:20784:159373/1   69.8    6e-09
  SRR1662118.99874938 HWI-ST115:329:C0HFEACXX:6:2104:18385:54707/1    69.8    6e-09
  SRR1662118.16005889 HWI-ST115:329:C0HFEACXX:6:1109:6200:81471/2     68.0    2e-08
  SRR1662118.81008483 HWI-ST115:329:C0HFEACXX:6:1311:13781:3025/2     64.4    3e-07
  SRR1662118.3377678 HWI-ST115:329:C0HFEACXX:6:1103:11521:4477/2      64.4    3e-07
  SRR1662118.172420935 HWI-ST115:329:C0HFEACXX:6:2309:15083:76788/1   64.4    3e-07
  SRR1662118.156767217 HWI-ST115:329:C0HFEACXX:6:2301:21072:58841/1   62.6    9e-07
  SRR1662119.97267947 HWI-ST821:156:D0JABACXX:2:1307:7170:49439/1     59.0    1e-05
  SRR1662118.63712624 HWI-ST115:329:C0HFEACXX:6:1302:15244:3602/2     59.0    1e-05
  SRR1662118.40541827 HWI-ST115:329:C0HFEACXX:6:1206:17604:44680/2    59.0    1e-05
  SRR1662118.144568991 HWI-ST115:329:C0HFEACXX:6:2211:14708:83521/1   59.0    1e-05
  SRR1662118.88331379 HWI-ST115:329:C0HFEACXX:6:1314:11469:50429/1    59.0    1e-05
  SRR1662118.20231703 HWI-ST115:329:C0HFEACXX:6:1111:14244:100025/1   59.0    1e-05
  SRR1662118.3377678 HWI-ST115:329:C0HFEACXX:6:1103:11521:4477/1      57.2    4e-05
  SRR1662118.147936992 HWI-ST115:329:C0HFEACXX:6:2213:20152:47432/2   55.4    1e-04
  SRR1662118.4226821 HWI-ST115:329:C0HFEACXX:6:1103:6322:52795/2      51.8    0.002
  SRR1662118.88331379 HWI-ST115:329:C0HFEACXX:6:1314:11469:50429/2    50.0    0.006
  SRR1662118.150781640 HWI-ST115:329:C0HFEACXX:6:2214:17631:79923/1   50.0    0.006
  SRR1662118.26653301 HWI-ST115:329:C0HFEACXX:6:1115:13193:5526/1     50.0    0.006


Query_3    8    TTCCAGGGCTTTATATTACAAGTTGGCAGTGGAGCAGCTGCAGAGCCATCCCGAGGCACA  67
202210657  2                                   ...........T.....C..T..A....T  30
173499720  2                                   ...........T.....C..T..A....T  30
274330501  95                                  ...........T.....C..T..A....T  67
201663114  93                                  ...........T.....C..T..A....T  65
1992634    101                                                ..C..T..A....T  88
320638145  90                                  ...........T.....C..T..A....T  62
298631564  101                                                      ..A....T  94
591527799  13                                  ...........T.....C..T..A....T  41
426158227  13                                  ...........T.....C..T..A....T  41
419394349  13                                  ...........T.....C..T..A....T  41
670031794  99                ......C..C...GGT.A...........T.....C..T..A....T  53
10503819   101            ..G......C..C...GGT.A...........T.....C..T..A....T  52
599166885  13                                  ...........T.....C..T..A....T  41
589299363  99   .......AG...G......C..C...GGT.A...........T.....C..T..A....T  40
544709405  13                                  ...........T.....C..T..A....T  41
540798887  13                                  ...........T.....C..T..A....T  41
518705826  99   .......AG...G......C..C...GGT.A...........T.....C..T..A....T  40
333964103  101                 ....C..C...GGT.A...........T.....C..T..A....T  57
217046225  96            ...G......C..C...GGT.A...........T.....C..T..A....T  46
564043206  13                                  ...........T.....C..T..A....T  41
251232178  15   .......AG...G......C..C...GGT.A...........T.....C..T..A....T  74
743077786  83   .......AG...G......C..C...GGT.A...........T.....C..T..A....T  24
717780505  83   .......AG...G......C..C...GGT.A...........T.....C..T..A....T  24
710704140  18   .......AG...G......C..C...GGT.A...........T.....C..T..A....T  77
700742197  83   .......AG...G......C..C...GGT.A...........T.....C..T..A....T  24
607611159  83   .......AG...G......C..C...GGT.A...........T.....C..T..A....T  24
562508068  83   .......AG...G......C..C...GGT.A...........T.....C..T..A....T  24
474113249  83   .......AG...G......C..C...GGT.A...........T.....C..T..A....T  24
456143653  83   .......AG...G......C..C...GGT.A...........T.....C..T..A....T  24
34210600   83   .......AG...G......C..C...GGT.A...........T.....C..T..A....T  24
34521305   21   .......AG...G......C..C...GGT.A...........T.....C..T..A....T  80
479091430  13                                  ...........T..G..C..T..AC...T  41
125437666  27   .......AG...G......C..C...GGT.A...........T.....C..T..A....T  86
197983663  16                                  ...........T.....C..T..A....T  44
182329945  33   .......AG...G......C..C...GGT.A...........T.....C..T..A....T  92
176344368  62   .......AG...G......C..C...GGT.A...........T.....C..T..A....T  3

Query_3    68   GGAAGCTCTGGGCCCTCCTCTCAACATCCATTATCTCAAGCTCATCGACAGGGAAAACTT  127
202210657  31   .............A.....G.G...G.T..CA...........CC.....A.C.......  90
173499720  31   .............A.....G.G...G.T..CA...........CC.....A.C.......  90
274330501  66   .............G.....G.G...G.T..CA...........CC.....A.C.......  7
201663114  64   .............A.....G.G...G.T..CA...........CC.....A.C.......  5
1992634    87   .............A.....G.G...G.T..CA...........CC.....A.C.......  28
320638145  61   .............A.....G.G...G.T..CA...........CC.....A.C.......  2
298631564  93   .............A.....G.G...G.T..CA...........CC.....A.C.......  34
591527799  42   .............A.....G.G...G.T..CA...........CC.....A.C.......  101
426158227  42   .............A.....G.G...G.T..CA...........CC.....A.C.......  101
419394349  42   .............A.....G.G...G.T..CA...........CC.....A.C.......  101
670031794  52   .............A.....G.G...G.T..CA...........CC.....            3
10503819   51   .............A.....G.G...G.T..CA...........CC.....            2
599166885  42   .............A.....G.G...G.T..CA...........CC.....A.C..C....  101
589299363  39   .............A.....G.G...G.T..CA.......                       1
544709405  42   .............A.....G.G...G.T..CA...........CC.....A.C..C....  101
540798887  42   .............A.....G.G...G.T..CA...........CC..C..A.C.......  101
518705826  39   .............A.....G.G...G.T..CA.......                       1
333964103  56   .............A.....G.G...G.T..CA...........CC.....A.C...      1
217046225  45   .............A.....G.G...G.T..CA...........                   3
564043206  42   .............A....GG.G...G.T..CA...........CC.....A.C......   100
251232178  75   .............A.....G.G...                                     99
743077786  23   .............A.....                                           5
717780505  23   .............A.....                                           5
710704140  78   .............A.....                                           96
700742197  23   .............A.....                                           5
607611159  23   .............A.....                                           5
562508068  23   .............A.....                                           5
474113249  23   .............A.....                                           5
456143653  23   .............A.....                                           5
34210600   23   .............A.....                                           5
34521305   81   ............GA.....                                           99
479091430  42   .............A.....G.G...G.T.CCA...........CC.....A.C...G..   100
125437666  87   .............                                                 99
229628503  1              ...A.....G.G...G.T..CA...........CC.....A.C.......  50
294631097  2                  .....G.G...G.T..CA...........CC.....A.C.......  47
217000292  1                  .....G.G...G.T..CA...........CC.....A.C.......  46
197983663  45   .............A....CG.G...G.T..CA.C.......                     85
182329945  93   .........                                                     101
498950447  97                                   ...........CC.....A.C.......  70
```
