## Supplementary File S1B for "Recurrent erosion of *COA1/MITRAC15* demonstrates gene dispensability in oxidative phosphorylation": Supplementary_File_S1B.txt (part 435 of 732)

```
277335238  9                                    ...........CC.....A.C.......  36
254164441  1                                    ...........CC.....A.C.......  28
170131719  10                                   ...........CC.....A.C.......  37
113894107  4                                    ...........CC.....A.C.......  31
20231702   94                                   ...........CC.....A.C.......  67
3377677    101                                   ..........CC.....A.C.......  75
361559606  89                                   ...........CC.....A.C..C....  62
217849435  1                                        .......CC.....A.C.......  24
301953993  101                                     ........CC.....A.C...G...  77
176344368  2    ..                                                            1
26653300   1                                         ......CC.....A.C.......  23

Query_3    128  CGTGGACATTGTTGATGCCAAG  149
202210657  91   ...........             101
173499720  91   ...........             101
274330501  6    ......                  1
201663114  4    ....                    1
1992634    27   ...........C...G...C..  6
320638145  1    .                       1
298631564  33   ...........C...G...C..  12
229628503  51   ...........C...G...C..  72
294631097  48   ...........C...G...C..  69
217000292  47   ...........C...G...C..  68
498950447  69   ...........C...G...C..  48
277335238  37   ...........C...G...C..  58
254164441  29   ...........C...G...C..  50
170131719  38   ...........C...G...C..  59
113894107  32   ...........C...G...C..  53
20231702   66   ...........C...G...C..  45
3377677    74   ...........C...G...C..  53
361559606  61   ...........C...G...C..  40
217849435  25   ...........C...G...C..  46
301953993  76   ...........C...G...C..  55
26653300   24   ...........C...G...C..  45


Lambda      K        H
   0.634    0.408    0.912 

Gapped
Lambda      K        H
   0.625    0.410    0.780 

Effective search space used: 6161127252390


Query= exon4

Length=77
                                                                      Score     E
Sequences producing significant alignments:                          (Bits)  Value

  SRR1662119.6541258 HWI-ST821:156:D0JABACXX:2:1102:17538:126691/2    95.1    6e-17
  SRR1662119.200789867 HWI-ST821:156:D0JABACXX:2:2306:18012:144640/1  95.1    6e-17
  SRR1662118.171578587 HWI-ST115:329:C0HFEACXX:6:2309:5196:36064/2    95.1    6e-17
  SRR1662118.98375779 HWI-ST115:329:C0HFEACXX:6:2103:8924:68724/2     95.1    6e-17
  SRR1662118.131178535 HWI-ST115:329:C0HFEACXX:6:2204:5113:72317/1    95.1    6e-17
  SRR1662118.75714905 HWI-ST115:329:C0HFEACXX:6:1308:20322:38823/2    91.5    7e-16
  SRR1662118.82436903 HWI-ST115:329:C0HFEACXX:6:1311:16942:71438/2    89.7    2e-15
  SRR1662118.20943767 HWI-ST115:329:C0HFEACXX:6:1112:20481:35441/2    89.7    2e-15
  SRR1662118.146961139 HWI-ST115:329:C0HFEACXX:6:2212:18823:99859/1   89.7    2e-15
  SRR1662118.167614412 HWI-ST115:329:C0HFEACXX:6:2307:19964:37423/2   87.8    9e-15
  SRR1662118.16651441 HWI-ST115:329:C0HFEACXX:6:1110:17011:24533/2    86.0    3e-14
  SRR1662118.152834460 HWI-ST115:329:C0HFEACXX:6:2215:13749:72710/2   75.2    5e-11
  SRR1662118.124088435 HWI-ST115:329:C0HFEACXX:6:2116:2383:70558/1    75.2    5e-11
  SRR1662119.204327203 HWI-ST821:156:D0JABACXX:2:2307:3753:95554/2    75.2    5e-11
  SRR1662119.129929445 HWI-ST821:156:D0JABACXX:2:2106:17922:122726/1  69.8    2e-09
  SRR1662119.104618086 HWI-ST821:156:D0JABACXX:2:1308:10227:156731/1  64.4    1e-07
  SRR1662118.170360249 HWI-ST115:329:C0HFEACXX:6:2308:17033:75004/2   64.4    1e-07
  SRR1662118.75714905 HWI-ST115:329:C0HFEACXX:6:1308:20322:38823/1    60.8    1e-06
  SRR1662118.127769111 HWI-ST115:329:C0HFEACXX:6:2202:9214:77095/2    51.8    6e-04
  SRR1662118.12321612 HWI-ST115:329:C0HFEACXX:6:1107:14513:92750/2    48.2    0.008


Query_4    1    TTGAAGATTCCTGTCTCTGGATCCAAATCAGAGGGCCTTCTCTACGTCCACTCATCCAGA  60
619977451  97   ...........C.....C..G.....G..........A..........TT...C......  38
602472367  15   ...........C.....C..G.....G..........A..........TT...C......  74
385201201  93   ...........C.....C..G.....G..........A..........TT...C......  34
311998393  19   ...........C.....C..G.....G..........A..........TT...C......  78
156741263  94   ...........C.....C..G.....G..........A..........TT...C......  35
289337519  1      .........C.....C..G.....G..........A..........TT...C......  58
296059517  74   ...........C.....C..G.....C..........A..........TT...C......  15
234566381  101     ........C.....C..G.....G..........A..........TT...C......  45
172523867  101     ........C.....C..G.....G..........A..........TT...C......  45
381237026  73   ...........C.....C..G.....G..........A..........TT...C......  14
230274055  72   ...........C.....C..G.....G..........A..........TT...C......  13
366457074  39   ...........C.....C..G.....G..........A..........TT...C......  98
149651163  38   ...........C.....C..G.....G..........A..........TT...C......  97
103838133  40   ...........C.....C..G.....G..........A..........TT...C......  99
531611945  44   ...........C.....C..G.....G..........A..........TT...C....    101
506300586  44   ...........C.....C..G.....G.........GA..........TT...C....    101
383982863  52   ...........C.....C..G.....G..........A..........              5
75714904   101                               ........A..........TT...C......  71
341391725  1                                      ...A..........TT...C......  26
225944226  66   ...........C.....C..G.....G.........                          101

Query_4    61   GGTGGCCCCTTTCAGAG  77
619977451  37   .C..C............  21
602472367  75   .C..C............  91
385201201  33   .C..C............  17
311998393  79   .C..C............  95
156741263  34   .C..C............  18
289337519  59   .C..C............  75
296059517  14   .C..C.........     1
234566381  44   .C..C............  28
172523867  44   .C..C............  28
381237026  13   .C..C........      1
230274055  12   .C..C.......       1
366457074  99   .                  99
149651163  98   .C..               101
103838133  100  .                  100
75714904   70   .C..C............  54
341391725  27   .C..C............  43


Lambda      K        H
   0.634    0.408    0.912 

Gapped
Lambda      K        H
   0.625    0.410    0.780 

Effective search space used: 2392484456736


Query= exon5

Length=100
                                                                      Score     E
Sequences producing significant alignments:                          (Bits)  Value

  SRR1662118.137621978 HWI-ST115:329:C0HFEACXX:6:2208:9982:21711/2    147     2e-32
  SRR1662118.28230369 HWI-ST115:329:C0HFEACXX:6:1115:2250:77190/2     145     6e-32
  SRR1662118.128558069 HWI-ST115:329:C0HFEACXX:6:2203:11442:23445/1   143     2e-31
  SRR1662118.102716794 HWI-ST115:329:C0HFEACXX:6:2106:16005:13180/2   140     2e-30
  SRR1662119.175968017 HWI-ST821:156:D0JABACXX:2:2208:6516:185098/2   136     3e-29
  SRR1662119.117382448 HWI-ST821:156:D0JABACXX:2:2103:8160:154048/2   136     3e-29
  SRR1662118.18554012 HWI-ST115:329:C0HFEACXX:6:1111:19156:19267/2    131     1e-27
  SRR1662118.18121371 HWI-ST115:329:C0HFEACXX:6:1110:15447:97219/1    127     1e-26
  SRR1662118.90867499 HWI-ST115:329:C0HFEACXX:6:1315:15880:65960/1    122     6e-25
  SRR1662118.58264852 HWI-ST115:329:C0HFEACXX:6:1215:15316:37893/1    122     6e-25
  SRR1662119.127888963 HWI-ST821:156:D0JABACXX:2:2106:15356:34473/1   118     8e-24
  SRR1662119.119755119 HWI-ST821:156:D0JABACXX:2:2104:15476:60841/1   118     8e-24
  SRR1662118.59315564 HWI-ST115:329:C0HFEACXX:6:1215:6703:85396/1     118     8e-24
  SRR1662118.5163547 HWI-ST115:329:C0HFEACXX:6:1104:14511:6851/1      114     9e-23
  SRR1662118.48900716 HWI-ST115:329:C0HFEACXX:6:1210:9964:88558/1     111     1e-21
  SRR1662119.55235148 HWI-ST821:156:D0JABACXX:2:1205:4174:164991/1    109     4e-21
  SRR1662119.92718271 HWI-ST821:156:D0JABACXX:2:1306:15853:54892/2    107     1e-20
  SRR1662118.12918144 HWI-ST115:329:C0HFEACXX:6:1108:14454:24548/1    107     1e-20
  SRR1662119.92718271 HWI-ST821:156:D0JABACXX:2:1306:15853:54892/1    105     5e-20
  SRR1662118.90932073 HWI-ST115:329:C0HFEACXX:6:1315:6220:68994/2     105     5e-20
  SRR1662118.124129383 HWI-ST115:329:C0HFEACXX:6:2116:1295:72410/1    105     5e-20
  SRR1662118.71676457 HWI-ST115:329:C0HFEACXX:6:1306:10214:33340/1    104     2e-19
  SRR1662118.12427999 HWI-ST115:329:C0HFEACXX:6:1107:9412:98304/1     77.0    2e-11
  SRR1662118.128558069 HWI-ST115:329:C0HFEACXX:6:2203:11442:23445/2   73.4    3e-10
  SRR1662119.55235148 HWI-ST821:156:D0JABACXX:2:1205:4174:164991/2    66.2    4e-08
  SRR1662119.155278257 HWI-ST821:156:D0JABACXX:2:2204:3943:70159/2    64.4    1e-07
  SRR1662119.27190134 HWI-ST821:156:D0JABACXX:2:1107:5338:60777/2     64.4    1e-07
  SRR1662119.14335057 HWI-ST821:156:D0JABACXX:2:1104:5146:86670/2     64.4    1e-07
  SRR1662119.96289153 HWI-ST821:156:D0JABACXX:2:1307:8234:8363/2      60.8    2e-06
  SRR1662119.2519220 HWI-ST821:156:D0JABACXX:2:1101:17872:128752/2    60.8    2e-06
  SRR1662118.90818339 HWI-ST115:329:C0HFEACXX:6:1315:20111:63555/1    57.2    2e-05
  SRR1662118.141930170 HWI-ST115:329:C0HFEACXX:6:2210:9770:53190/2    55.4    8e-05
  SRR1662119.184240536 HWI-ST821:156:D0JABACXX:2:2302:10216:189441/2  51.8    0.001
  SRR1662119.143741237 HWI-ST821:156:D0JABACXX:2:2201:2886:112479/2   51.8    0.001
  SRR1662119.25196193 HWI-ST821:156:D0JABACXX:2:1106:1928:177401/2    51.8    0.001
  SRR1662119.189304998 HWI-ST821:156:D0JABACXX:2:2304:8351:28077/2    51.8    0.001


Query_5    1    GTGGCACCTTGACGAGGTCTTTTTAGAGCTCAAGGATGGTCAGCAGATTCCTGTGTTCAA  60
351244592  1     ........G...........C...C.....G...........A................  59
241852983  100  .........G...........C...C.....C...........A................  41
154120797  97   .........G...........C...C.....G...........A................  38
316339408  101     ......G...........C...C.....C...........A................  45
789404210  100            ...........C...C.....G...........A................  51
730818641  100            ...........C...C.....G...........A................  51
232176626  101               ........C...C.....G...........A................  55
18121370   100            ...........C...C....GG.T.........A................  51
116430227  1                 ........C...C.....C...........A................  47
58264851   1                   ......C...C.....C...........A................  45
529571463  100                        ...C.....G...........A................  63
521437619  100                        ...C.....G...........A................  63
59315563   83   .........G...........C...C.....G...........A................  24
5163546    100                        ...C.....C...........A................  63
48900715   100                            .....C...........A................  67
456917648  80   .........G...........C...C.....C...........A................  21
706154464  9    .........G...........C...C.....C...........A................  68
12918143   101                              ...C...........A................  70
494400771  78   .........G...........C...C.....C...........A................  19
304554687  78   .........G...........C...C.....C...........A................  19
149692111  78   .........G...........C...C.....C...........A................  19
71676456   76   .........G...........C...C.....C...........A................  17
12427998   47   .........G...........C...C.....C...........A...........       101
342180683  49   .........G...........C...C.....G...........A.........         101
668671341  53   .........G...........C...C.....C...........G.....             101
768714450  54   .........G...........C...C.....G...........A....              101
640626327  54   .........G...........C...C.....G...........A....              101
627771250  54   .........G...........C...C.....G...........A....              101
709725346  54   .........G....C......C...C.....G...........A....              101
615955413  54   .........G...........C...C.....G.......G...A....              101
116381067  46   .........G...........C...C.....C.........                     6
355552784  40   .........G...........C...C.....C........                      1

Query_5    61   GCTCAGTGGGGAAAACGGTGATGAAGTGAAAAAGGAGTAG  100
351244592  60   ............G..T........................  99
241852983  40   ......C.....G..T........................  1
154120797  37   ............G..T.....................     1
316339408  44   ......C.....G..T........................  5
789404210  50   ............G..T........................  11
730818641  50   ............G..T........................  11
232176626  54   ............G..T........................  15
18121370   50   ............G..T........................  11
116430227  48   ......C.....G..T..C.....................  87
58264851   46   ......C.....G..T........................  85
529571463  62   ............G..T........................  23
521437619  62   ............G..T........................  23
59315563   23   ............G..T.......                   1
5163546    62   ......C.....G..T........................  23
48900715   66   ......C.....G..T........................  27
456917648  20   ......C.....G..T....                      1
706154464  69   ......C.....G..T..A...                    90
12918143   69   ......C.....G..T........................  30
494400771  18   ......C.....G..T..                        1
304554687  18   ......C.....G..T..                        1
149692111  18   ......C.....G..T..                        1
71676456   16   ......C.....G..                           2
797676729  99          .....G..T........................  67
757177430  99          .....G..T........................  67
638632386  99          .....G..T........................  67
88815928   99          .....G..T........................  67


Lambda      K        H
   0.634    0.408    0.912 

Gapped
Lambda      K        H
   0.625    0.410    0.780 

Effective search space used: 3643101331848


  Database: SRR1662118_119.fa
    Posted date:  Dec 26, 2020  12:48 AM
  Number of letters in database: 80,762,342,958
  Number of sequences in database:  799,627,158


Matrix: blastn matrix 2 -3
Gap Penalties: Existence: 5, Extension: 2
##blastn_Otolemur_garnettii_DNA_SRR016877_87.fa.Otolemur_garnettii.1.fa.hits.out
##Raw read=SRR016877_87
##query=Otolemur_garnettii


BLASTN 2.6.0+


Reference: Stephen F. Altschul, Thomas L. Madden, Alejandro A.
Schaffer, Jinghui Zhang, Zheng Zhang, Webb Miller, and David J.
Lipman (1997), "Gapped BLAST and PSI-BLAST: a new generation of
protein database search programs", Nucleic Acids Res. 25:3389-3402.


Database: SRR016877_87.fa
           298,204,170 sequences; 30,118,621,170 total letters


Query= exon1

Length=15


***** No hits found *****


Lambda      K        H
   0.634    0.408    0.912 

Gapped
Lambda      K        H
   0.625    0.410    0.780 

Effective search space used: 79620513390


Query= exon2

Length=97
                                                                      Score     E
Sequences producing significant alignments:                          (Bits)  Value

  SRR016880.5371050 BI:090203_SL-XBA_0003_FC30KMCAAXX:4:36:968:334/2  149     2e-33
  SRR016879.2170648 BI:090203_SL-XBA_0003_FC30KMCAAXX:3:13:1571:1...  131     4e-28
  SRR016887.10881972 BI:090203_SL-XBH_0002_FC30KMWAAXX:3:77:1605:...  116     1e-23
  SRR016882.14049766 BI:090203_SL-XBA_0003_FC30KMCAAXX:6:93:1207:...  104     6e-20
  SRR016887.10881972 BI:090203_SL-XBH_0002_FC30KMWAAXX:3:77:1605:...  95.1    3e-17
  SRR016883.4834814 BI:090203_SL-XBA_0003_FC30KMCAAXX:7:32:1089:1...  95.1    3e-17
  SRR016885.2521027 BI:090203_SL-XBH_0002_FC30KMWAAXX:1:17:359:16...  86.0    2e-14
  SRR016880.225548 BI:090203_SL-XBA_0003_FC30KMCAAXX:4:2:832:750/1    86.0    2e-14
  SRR016883.11606147 BI:090203_SL-XBA_0003_FC30KMCAAXX:7:79:110:1...  77.0    9e-12
  SRR016887.8738050 BI:090203_SL-XBH_0002_FC30KMWAAXX:3:62:1212:1...  59.0    2e-06
  SRR016885.14433111 BI:090203_SL-XBH_0002_FC30KMWAAXX:1:100:885:...  55.4    3e-05
  SRR016880.225548 BI:090203_SL-XBA_0003_FC30KMCAAXX:4:2:832:750/2    51.8    3e-04


Query_2    1    CATCCAGGAAGCAGGACGTCAATGCTTCTGGGAAAGCTGATCCTTTATAGCGCGTTGTTT  60
112514447  5    ...........G................................G.......A.......  64
78480670   1                             ...................................  35
294845016  101                                   ...........................  75
151308865  101                   ....G..T....................G....A.......G.  59
280603891  50   ....................................................          101
157299061  52   ....................................................          1
228484638  1                                                    ............  12
92458391   98                                           ..G..G..............  79
164070394  1                                                        ........  8
292701094  1                                                      .........C  10
240396722  30   ..............................                                1
107368945  61   .......A......C..............T..C.C......                     101

Query_2    61   AGCGGGGGCTCTGTCTTGGTGTATTACCTTATACAAA  97
112514447  65   ..A.......................A..C.......  101
78480670   36   .....................................  72
294845016  74   .....................................  38
151308865  58   .......T...........G.........G.G.....  22
228484638  13   .............N.......................  49
92458391   78   G.............G......................  42
164070394  9    .....................C...............  45
292701094  11   ..G................C.G....G.G........  47


Lambda      K        H
   0.634    0.408    0.912 

Gapped
Lambda      K        H
   0.625    0.410    0.780 

Effective search space used: 1337445702450


Query= exon3

Length=149
                                                                      Score     E
Sequences producing significant alignments:                          (Bits)  Value

  SRR016883.8666784 BI:090203_SL-XBA_0003_FC30KMCAAXX:7:59:517:11...  183     1e-43
  SRR016882.10917345 BI:090203_SL-XBA_0003_FC30KMCAAXX:6:73:901:1...  178     6e-42
  SRR016877.1643684 BI:090203_SL-XBA_0003_FC30KMCAAXX:1:11:453:18...  174     7e-41
  SRR016885.7480463 BI:090203_SL-XBH_0002_FC30KMWAAXX:1:52:843:11...  170     9e-40
  SRR016887.11940524 BI:090203_SL-XBH_0002_FC30KMWAAXX:3:85:324:1...  168     3e-39
  SRR016883.3020164 BI:090203_SL-XBA_0003_FC30KMCAAXX:7:20:896:13...  165     4e-38
  SRR016882.8014532 BI:090203_SL-XBA_0003_FC30KMCAAXX:6:54:65:881/1   152     2e-34
  SRR016879.13041043 BI:090203_SL-XBA_0003_FC30KMCAAXX:3:83:1624:...  150     8e-34
  SRR016883.11700367 BI:090203_SL-XBA_0003_FC30KMCAAXX:7:79:1157:...  138     5e-30
  SRR016882.8014532 BI:090203_SL-XBA_0003_FC30KMCAAXX:6:54:65:881/2   134     6e-29
  SRR016883.11211989 BI:090203_SL-XBA_0003_FC30KMCAAXX:7:76:838:1...  122     4e-25
  SRR016878.3862581 BI:090203_SL-XBA_0003_FC30KMCAAXX:2:25:1698:6...  122     4e-25
  SRR016879.13041043 BI:090203_SL-XBA_0003_FC30KMCAAXX:3:83:1624:...  100     1e-18
  SRR016877.9991900 BI:090203_SL-XBA_0003_FC30KMCAAXX:1:68:203:12...  95.1    6e-17
  SRR016883.8666784 BI:090203_SL-XBA_0003_FC30KMCAAXX:7:59:517:11...  89.7    2e-15
  SRR016886.3102433 BI:090203_SL-XBH_0002_FC30KMWAAXX:2:20:1585:9...  78.8    4e-12
  SRR016885.7480463 BI:090203_SL-XBH_0002_FC30KMWAAXX:1:52:843:11...  78.8    4e-12
  SRR016883.13682020 BI:090203_SL-XBA_0003_FC30KMCAAXX:7:92:559:4...  77.0    2e-11
  SRR016879.14590101 BI:090203_SL-XBA_0003_FC30KMCAAXX:3:93:423:3...  75.2    5e-11
  SRR016884.4600140 BI:090203_SL-XBA_0003_FC30KMCAAXX:8:31:1731:6...  73.4    2e-10
  SRR016883.11211989 BI:090203_SL-XBA_0003_FC30KMCAAXX:7:76:838:1...  73.4    2e-10
  SRR016878.5289408 BI:090203_SL-XBA_0003_FC30KMCAAXX:2:35:1322:5...  69.8    2e-09
  SRR016877.4971668 BI:090203_SL-XBA_0003_FC30KMCAAXX:1:33:86:1471/2  60.8    1e-06
  SRR016886.12070834 BI:090203_SL-XBH_0002_FC30KMWAAXX:2:84:684:1...  55.4    5e-05
  SRR016882.2158644 BI:090203_SL-XBA_0003_FC30KMCAAXX:6:14:1450:1...  53.6    2e-04
  SRR016883.12494564 BI:090203_SL-XBA_0003_FC30KMCAAXX:7:84:1366:...  48.2    0.007
  SRR016877.1643684 BI:090203_SL-XBA_0003_FC30KMCAAXX:1:11:453:18...  48.2    0.007


Query_3    1    AAACTTTTTCCAGGGCTTCATATTACCAGCTGGCATTGGAGCAACTGCATGGCCATCCTG  60
176184820  101                                       .......................  79
148176444  101          ....................................................  50
16766981   1                     ...........................................  43
233444074  99                               ....A...........................  68
295903568  101               ...G.............G.T...........................  55
155484411  99                         ..C...........G......T................  62
130068483  100                                                         ...G.  96
89351065   101                                                          ..A.  98
145273631  28   ............................................................  87
178730025  80   ........A......T........C...................................  21
34109176   1                                                             ...  3
73428244   42   .....................................C....................    99
161131031  53   .................................................             101
218931732  56   ................................C.............                101
181200056  70   ..C......G.G........AT..G...T.GT.GT.........................  11
187171965  1                                                            ....  4
163676236  54   .............A.........G.T......................              101
267169770  30   ..............................                                1
164958811  30   ......................A......                                 2

Query_3    61   AAGCACGGGAAGCTCTGGGGACGCCTCTCAATGTTCACCATCTCCAGCTCATGGACAAGT  120
176184820  78   ............................................................  19
148176444  49   .......T.........................................             1
16766981   44   ....N................................................T....    101
233444074  67   .................................................T..........  8
295903568  54   ......................................................        1
155484411  61   ............................................................  2
130068483  95   ....C...............C..........C............................  36
89351065   97   ....G.............A.................................A.......  38
179218403  1                 ...............................................  47
145273631  88   ..............                                                101
178730025  20   ......T...C.........                                          1
34109176   4    ...........................G...G.............C..........C...  63
9991899    1                                      .......................C..  26
258201369  1                                                  ..............  14
181200056  10   ..........                                                    1
90900123   1            .....................C......C.........CAC.......C...  52
187171965  5    ........................A.AC.....G.GT.A.C..G........AAG.....  64
35536003   1             .....G.........G.....G..C........G...........CA...C  51
20094965   1                                                            ....  4
1643683    99                                                     ..T.......  90

Query_3    121  ACAACTTCGTGGACATTGCTGATGCCAAG  149
176184820  18   ..................             1
233444074  7    .......                        1
155484411  1    .                              1
130068483  35   .............................  7
89351065   37   .............................  9
179218403  48   .............................  76
34109176   64   .A..............G.G..-....     88
9991899    27   .............................  55
258201369  15   .............................  43
90900123   53   CAT.......CC..G..T..T...G..    79
187171965  65   CAC........AC..C.A...C..A....  93
35536003   52   ....AA.A.A.....GC.TC.......    78
20094965   5    .............................  33
124212595  1    .............................  29
1643683    89   .A...G.......G...........A...  61


Lambda      K        H
   0.634    0.408    0.912 

Gapped
Lambda      K        H
   0.625    0.410    0.780 

Effective search space used: 2352234492960


Query= exon4

Length=77
                                                                      Score     E
Sequences producing significant alignments:                          (Bits)  Value

  SRR016886.8331844 BI:090203_SL-XBH_0002_FC30KMWAAXX:2:58:66:793/1   140     6e-31
  SRR016886.2862902 BI:090203_SL-XBH_0002_FC30KMWAAXX:2:19:512:425/1  136     7e-30
  SRR016886.2876282 BI:090203_SL-XBH_0002_FC30KMWAAXX:2:19:671:181/2  129     1e-27
  SRR016878.13915148 BI:090203_SL-XBA_0003_FC30KMCAAXX:2:93:1619:...  105     1e-20
  SRR016880.3455323 BI:090203_SL-XBA_0003_FC30KMCAAXX:4:23:1007:1...  104     4e-20
  SRR016880.14661782 BI:090203_SL-XBA_0003_FC30KMCAAXX:4:99:718:5...  100     5e-19
  SRR016882.744576 BI:090203_SL-XBA_0003_FC30KMCAAXX:6:5:1297:316/2   93.3    8e-17
  SRR016877.6650389 BI:090203_SL-XBA_0003_FC30KMCAAXX:1:44:1029:8...  87.8    3e-15
  SRR016880.14661782 BI:090203_SL-XBA_0003_FC30KMCAAXX:4:99:718:5...  86.0    1e-14
  SRR016879.7210457 BI:090203_SL-XBA_0003_FC30KMCAAXX:3:46:265:940/1  80.6    5e-13
  SRR016882.744576 BI:090203_SL-XBA_0003_FC30KMCAAXX:6:5:1297:316/1   78.8    2e-12
  SRR016877.307499 BI:090203_SL-XBA_0003_FC30KMCAAXX:1:2:1583:1490/1  75.2    2e-11
  SRR016883.5699523 BI:090203_SL-XBA_0003_FC30KMCAAXX:7:38:1043:9...  71.6    3e-10
  SRR016884.10474310 BI:090203_SL-XBA_0003_FC30KMCAAXX:8:74:530:1...  64.4    4e-08
  SRR016878.5673471 BI:090203_SL-XBA_0003_FC30KMCAAXX:2:38:778:19...  57.2    6e-06
  SRR016884.3961799 BI:090203_SL-XBA_0003_FC30KMCAAXX:8:27:915:666/1  55.4    2e-05


Query_4    1    TTGAAGATTCCTGTCTCTGGATCTAAGTCAGAGGGCTATCTCTATGTCAGTTCCTCCAGA  60
248807797  12   ............................................................  71
243338855  85   ............................................................  26
257975218  90   .....T......................................................  31
59232046   58       ........................................................  3
95688166   1                      ..........................................  42
106894625  82            ......CG.....AG.......C............................  32
138003675  51   ...................................................           101
6650388    48   ................................................              1
121805179  55   ...............................................               101
67597658   64   ......G......C.G...T.G..G........T..............C...........  5
122798527  101                               ..........A..G.................  71
307498     100                    ...A.........CAC...CA.....................  59
173217559  1                                          ......................  22
207485857  35   ...................................                           1
50990369   12                                .........G.....G.G....G......T.  42
186533624  30   ..............................                                1

Query_4    61   GCTGCTCCCTTTCAGAG  77
248807797  72   .................  88
243338855  25   ...............    11
257975218  30   ..............     17
59232046   2    ..                 1
95688166   43   ...............    57
106894625  31   .................  15
67597658   4    ....               1
122798527  70   .................  54
307498     58   ..........A......  42
173217559  23   .................  39
50990369   43   ...C...........    57


Lambda      K        H
   0.634    0.408    0.912 

Gapped
Lambda      K        H
   0.625    0.410    0.780 

Effective search space used: 925923947850


Query= exon5

Length=100
                                                                      Score     E
Sequences producing significant alignments:                          (Bits)  Value

  SRR016878.6240908 BI:090203_SL-XBA_0003_FC30KMCAAXX:2:42:841:10...  168     2e-39
  SRR016886.312216 BI:090203_SL-XBH_0002_FC30KMWAAXX:2:2:1643:196/2   161     3e-37
  SRR016885.2583578 BI:090203_SL-XBH_0002_FC30KMWAAXX:1:17:1102:1...  156     1e-35
  SRR016880.14765808 BI:090203_SL-XBA_0003_FC30KMCAAXX:4:100:135:...  141     3e-31
  SRR016877.12618702 BI:090203_SL-XBA_0003_FC30KMCAAXX:1:85:973:1...  141     3e-31
  SRR016878.14702241 BI:090203_SL-XBA_0003_FC30KMCAAXX:2:98:1352:...  132     1e-28
  SRR016878.14702241 BI:090203_SL-XBA_0003_FC30KMCAAXX:2:98:1352:...  109     2e-21
  SRR016884.12938431 BI:090203_SL-XBA_0003_FC30KMCAAXX:8:91:162:1...  96.9    1e-17
  SRR016877.730390 BI:090203_SL-XBA_0003_FC30KMCAAXX:1:5:891:1360/1   84.2    6e-14
  SRR016885.7424919 BI:090203_SL-XBH_0002_FC30KMWAAXX:1:52:118:796/1  80.6    7e-13
  SRR016879.2509258 BI:090203_SL-XBA_0003_FC30KMCAAXX:3:15:1680:8...  68.0    5e-09


Query_5    1    GTGGCACCTGAACGAGGTCTTCTTAGAGCTCAAGGATGGTCAGAAGGTTCCTGTGTTCAA  60
51557806   4    .....................................................C......  63
255411152  97              .................................................  49
214034847  1                  ..............................................  46
121909205  93   ...........................T.................C.............C  34
27741999   1         ...............................................A.......  55
44948836   101                             .................................  69
60019139   42   ............................................................  101
195510256  53   .....................................................         1
730389     78                                                      ......A..  70
218876188  25   ............T......A............G...C.......CA.GA....ACAC...  84

Query_5    61   GCTTAGAGGGGAGAATGATGATGAAGTAAAAAAGGACTAG  100
51557806   64   ...............................N......    101
255411152  48   ........................................  9
214034847  47   ........................................  86
121909205  33   .....T..............C......C.....         1
27741999   56   .N..................C...G...T.C.C.......  95
44948836   68   ........................................  29
730389     69   ........................................  30
218876188  85   ...........T.....                         101
78819280   1       .....................................  37


Lambda      K        H
   0.634    0.408    0.912 

Gapped
Lambda      K        H
   0.625    0.410    0.780 

Effective search space used: 1399173965640


  Database: SRR016877_87.fa
    Posted date:  Dec 27, 2020  8:20 PM
  Number of letters in database: 30,118,621,170
  Number of sequences in database:  298,204,170


Matrix: blastn matrix 2 -3
Gap Penalties: Existence: 5, Extension: 2
##blastn_Otolemur_garnettii_DNA_SRR016877_87.fa.coa1_human.1.fa.hits.out
##Raw read=SRR016877_87
##query=Human


BLASTN 2.6.0+


Reference: Stephen F. Altschul, Thomas L. Madden, Alejandro A.
Schaffer, Jinghui Zhang, Zheng Zhang, Webb Miller, and David J.
Lipman (1997), "Gapped BLAST and PSI-BLAST: a new generation of
protein database search programs", Nucleic Acids Res. 25:3389-3402.


Database: SRR016877_87.fa
           298,204,170 sequences; 30,118,621,170 total letters


Query= exon1

Length=15


***** No hits found *****


Lambda      K        H
   0.634    0.408    0.912 

Gapped
Lambda      K        H
   0.625    0.410    0.780 

Effective search space used: 79620513390


Query= exon2

Length=100


***** No hits found *****


Lambda      K        H
   0.634    0.408    0.912 

Gapped
Lambda      K        H
   0.625    0.410    0.780 

Effective search space used: 1399173965640


Query= exon3

Length=149
                                                                      Score     E
Sequences producing significant alignments:                          (Bits)  Value

  SRR016882.8014532 BI:090203_SL-XBA_0003_FC30KMCAAXX:6:54:65:881/1   98.7    5e-18
  SRR016883.8666784 BI:090203_SL-XBA_0003_FC30KMCAAXX:7:59:517:11...  96.9    2e-17
  SRR016882.10917345 BI:090203_SL-XBA_0003_FC30KMCAAXX:6:73:901:1...  93.3    2e-16
  SRR016877.1643684 BI:090203_SL-XBA_0003_FC30KMCAAXX:1:11:453:18...  84.2    1e-13
  SRR016879.13041043 BI:090203_SL-XBA_0003_FC30KMCAAXX:3:83:1624:...  82.4    4e-13
  SRR016887.11940524 BI:090203_SL-XBH_0002_FC30KMWAAXX:3:85:324:1...  80.6    1e-12
  SRR016885.7480463 BI:090203_SL-XBH_0002_FC30KMWAAXX:1:52:843:11...  77.0    2e-11
  SRR016883.3020164 BI:090203_SL-XBA_0003_FC30KMCAAXX:7:20:896:13...  77.0    2e-11
  SRR016882.8014532 BI:090203_SL-XBA_0003_FC30KMCAAXX:6:54:65:881/2   77.0    2e-11
  SRR016883.11700367 BI:090203_SL-XBA_0003_FC30KMCAAXX:7:79:1157:...  75.2    5e-11
  SRR016878.3862581 BI:090203_SL-XBA_0003_FC30KMCAAXX:2:25:1698:6...  64.4    1e-07
  SRR016877.9991900 BI:090203_SL-XBA_0003_FC30KMCAAXX:1:68:203:12...  64.4    1e-07
  SRR016879.13041043 BI:090203_SL-XBA_0003_FC30KMCAAXX:3:83:1624:...  60.8    1e-06
  SRR016886.3102433 BI:090203_SL-XBH_0002_FC30KMWAAXX:2:20:1585:9...  55.4    5e-05
  SRR016883.8666784 BI:090203_SL-XBA_0003_FC30KMCAAXX:7:59:517:11...  53.6    2e-04


Query_3    8    TTCCAGGGCTTTATATTACAAGTTGGCAGTGGAGCAGCTGCAGAGCCATCCCGAGGCACA  67
130068483  100                                                  ...G..A..C.G  89
176184820  101                                ......A.....TG.......T..A....G  72
148176444  101   ..........C.......C..C.....T.......A.....TG.......T..A....G  43
16766981   3                .......C..C.....T.......A.....TG.......T..A..N.G  50
89351065   101                                                   ..A..A..G.G  91
295903568  101        ...G.C.......C..CG.T..T.......A.....TG.......T..A....G  48
233444074  97                          ..A..T.......A.....TG.......T..A....G  61
155484411  94                       ..C.....TG......T.....TG.......T..A....G  55
145273631  35   ...........C.......C..C.....T.......A.....TG.......T..A....G  94
34109176   3                                                        ..A....G  10
73428244   49   ...........C.......C..C.....T.C.....A.....TG.........         101
161131031  60   ...........C.......C..C.....T.......A.....                    101

Query_3    68   GGAAGCTCTGGGCCCTCCTCTCAACATCCATTATCTCAAGCTCATCGACAGGGAAAACTT  127
130068483  88   ............G..G.........G.T..CC.....C.......G....A.T.C.....  29
176184820  71   ............GA.G........TG.T..CC.....C.......G....A.T.C.....  12
148176444  42   T...........GA.G........TG.T..CC.....C....                    1
16766981   51   ............GA.G........TG.T..CC.....C.......                 95
89351065   90   ...........AGA.G........TG.T..CC.....C.......A....A.T.C.....  31
295903568  47   ............GA.G........TG.T..CC.....C.......                 3
233444074  60   ............GA.G........TG.T..CC.....C....T..G....A.T.C.....  1
155484411  54   ............GA.G........TG.T..CC.....C.......G....            5
145273631  95   .......                                                       101
179218403  1          ......GA.G........TG.T..CC.....C.......G....A.T.C.....  54
34109176   11   ............GA.G....G...GG.T..CC.....CC......G...CA.T.......  70
9991899    6                                    .....C.......G....C.T.C.....  33
258201369  1                                           ......G....A.T.C.....  21

Query_3    128  CGTGGACATTGTTGATGCCAAG  149
130068483  28   ...........C..........  7
176184820  11   ...........             1
89351065   30   ...........C..........  9
179218403  55   ...........C..........  76
34109176   71   .........G.G..-....     88
9991899    34   ...........C..........  55
258201369  22   ...........C..........  43


Lambda      K        H
   0.634    0.408    0.912 

Gapped
Lambda      K        H
   0.625    0.410    0.780 

Effective search space used: 2352234492960


Query= exon4

Length=77
                                                                      Score     E
Sequences producing significant alignments:                          (Bits)  Value

  SRR016886.8331844 BI:090203_SL-XBH_0002_FC30KMWAAXX:2:58:66:793/1   86.0    1e-14
  SRR016886.2862902 BI:090203_SL-XBH_0002_FC30KMWAAXX:2:19:512:425/1  82.4    1e-13
  SRR016886.2876282 BI:090203_SL-XBH_0002_FC30KMWAAXX:2:19:671:181/2  75.2    2e-11
  SRR016882.744576 BI:090203_SL-XBA_0003_FC30KMCAAXX:6:5:1297:316/2   64.4    4e-08
  SRR016877.6650389 BI:090203_SL-XBA_0003_FC30KMCAAXX:1:44:1029:8...  64.4    4e-08
  SRR016880.14661782 BI:090203_SL-XBA_0003_FC30KMCAAXX:4:99:718:5...  62.6    1e-07
  SRR016878.13915148 BI:090203_SL-XBA_0003_FC30KMCAAXX:2:93:1619:...  62.6    1e-07
  SRR016884.10474310 BI:090203_SL-XBA_0003_FC30KMCAAXX:8:74:530:1...  55.4    2e-05
  SRR016880.14661782 BI:090203_SL-XBA_0003_FC30KMCAAXX:4:99:718:5...  51.8    2e-04


Query_4    1    TTGAAGATTCCTGTCTCTGGATCCAAATCAGAGGGCCTTCTCTACGTCCACTCATCCAGA  60
248807797  12   .......................T..G.........TA......T...AGT..C......  71
243338855  85   .......................T..G.........TA......T...AGT..C......  26
257975218  90   .....T.................T..G.........TA......T...AGT..C......  31
138003675  51   .......................T..G.........TA......T...              98
6650388    48   .......................T..G.........TA......T...              1
121805179  55   .......................T..G.........TA......T..               101
59232046   58       ...................T..G.........TA......T...AGT..C......  3
207485857  35   .......................T..G........                           1
106894625  82            ......CG.....AG..G....C....TA......T...AGT..C......  32

Query_4    61   GGTGGCCCCTTTCAGAG  77
248807797  72   .C..CT...........  88
243338855  25   .C..CT.........    11
257975218  30   .C..CT........     17
59232046   2    .                  2
106894625  31   .C..CT...........  15


Lambda      K        H
   0.634    0.408    0.912 

Gapped
Lambda      K        H
   0.625    0.410    0.780 

Effective search space used: 925923947850


Query= exon5

Length=100
                                                                      Score     E
Sequences producing significant alignments:                          (Bits)  Value

  SRR016886.312216 BI:090203_SL-XBH_0002_FC30KMWAAXX:2:2:1643:196/2   118     3e-24
  SRR016878.6240908 BI:090203_SL-XBA_0003_FC30KMCAAXX:2:42:841:10...  116     1e-23
  SRR016885.2583578 BI:090203_SL-XBH_0002_FC30KMWAAXX:1:17:1102:1...  111     4e-22
  SRR016880.14765808 BI:090203_SL-XBA_0003_FC30KMCAAXX:4:100:135:...  96.9    1e-17
  SRR016878.14702241 BI:090203_SL-XBA_0003_FC30KMCAAXX:2:98:1352:...  91.5    4e-16
  SRR016877.12618702 BI:090203_SL-XBA_0003_FC30KMCAAXX:1:85:973:1...  87.8    5e-15
  SRR016878.14702241 BI:090203_SL-XBA_0003_FC30KMCAAXX:2:98:1352:...  86.0    2e-14
  SRR016884.12938431 BI:090203_SL-XBA_0003_FC30KMCAAXX:8:91:162:1...  73.4    1e-10


Query_5    1    GTGGCACCTTGACGAGGTCTTTTTAGAGCTCAAGGATGGTCAGCAGATTCCTGTGTTCAA  60
255411152  101         ..C...........C.....................A..G.............  49
51557806   4    .........GA..........C.....................A..G......C......  63
214034847  1                  .......C.....................A..G.............  46
121909205  93   .........GA..........C.....T...............A.CG............C  34
44948836   101                             ................A..G.............  69
27741999   1         ....GA..........C.....................A..G.....A.......  55
60019139   42   .........GA..........C.....................A..G.............  101
195510256  53   .........GA..........C.....................A..G......         1

Query_5    61   GCTCAGTGGGGAAAACGGTGATGAAGTGAAAAAGGAGTAG  100
255411152  48   ...T..A.....G..T.A.........A........C...  9
51557806   64   ...T..A.....G..T.A.........A...N....      99
214034847  47   ...T..A.....G..T.A.........A........C...  86
121909205  33   ...T.TA.....G..T.A..C......C.....         1
44948836   68   ...T..A.....G..T.A.........A........C...  29
27741999   56   .N.T..A.....G..T.A..C...G..AT.C.C...C...  95


Lambda      K        H
   0.634    0.408    0.912 

Gapped
Lambda      K        H
   0.625    0.410    0.780 

Effective search space used: 1399173965640


  Database: SRR016877_87.fa
    Posted date:  Dec 27, 2020  8:20 PM
  Number of letters in database: 30,118,621,170
  Number of sequences in database:  298,204,170


Matrix: blastn matrix 2 -3
Gap Penalties: Existence: 5, Extension: 2
##blastn_Prolemur_simus_DNA_SRR4938479.fa.Prolemur_simus.1.fa.hits.out
##Raw read=SRR4938479
##query=Prolemur_simus


BLASTN 2.6.0+


Reference: Stephen F. Altschul, Thomas L. Madden, Alejandro A.
Schaffer, Jinghui Zhang, Zheng Zhang, Webb Miller, and David J.
Lipman (1997), "Gapped BLAST and PSI-BLAST: a new generation of
protein database search programs", Nucleic Acids Res. 25:3389-3402.


Database: SRR4938479.fa
           930,717,906 sequences; 116,339,738,250 total letters


Query= exon1

Length=15


***** No hits found *****


Lambda      K        H
   0.634    0.408    0.912 

Gapped
Lambda      K        H
   0.625    0.410    0.780 

Effective search space used: 315513370134


Query= exon2

Length=97
                                                                      Score     E
Sequences producing significant alignments:                          (Bits)  Value

  SRR4938479.446844263 446844263/2                                    176     5e-41
  SRR4938479.276011228 276011228/2                                    176     5e-41
  SRR4938479.203960846 203960846/2                                    176     5e-41
  SRR4938479.107611171 107611171/2                                    176     5e-41
  SRR4938479.87786793 87786793/2                                      176     5e-41
  SRR4938479.402694629 402694629/1                                    176     5e-41
  SRR4938479.315741931 315741931/1                                    176     5e-41
  SRR4938479.116473749 116473749/1                                    176     5e-41
  SRR4938479.87786793 87786793/1                                      176     5e-41
  SRR4938479.75364198 75364198/1                                      176     5e-41
  SRR4938479.21164671 21164671/1                                      176     5e-41
  SRR4938479.177682704 177682704/1                                    174     2e-40
  SRR4938479.51584515 51584515/1                                      174     2e-40
  SRR4938479.278876586 278876586/2                                    170     2e-39
  SRR4938479.153918997 153918997/2                                    170     2e-39
  SRR4938479.117454121 117454121/2                                    170     2e-39
  SRR4938479.278375421 278375421/2                                    167     2e-38
  SRR4938479.345978563 345978563/1                                    161     1e-36
  SRR4938479.417089130 417089130/1                                    156     5e-35
  SRR4938479.315741931 315741931/2                                    154     2e-34
  SRR4938479.302779420 302779420/2                                    154     2e-34
  SRR4938479.345978563 345978563/2                                    150     2e-33
  SRR4938479.400591552 400591552/1                                    150     2e-33
  SRR4938479.302779420 302779420/1                                    150     2e-33
  SRR4938479.400591552 400591552/2                                    149     7e-33
  SRR4938479.239590827 239590827/2                                    145     8e-32
  SRR4938479.239590827 239590827/1                                    145     8e-32
  SRR4938479.407144439 407144439/2                                    138     1e-29
  SRR4938479.405965203 405965203/2                                    132     5e-28
  SRR4938479.405965203 405965203/1                                    132     5e-28
  SRR4938479.117454121 117454121/1                                    132     5e-28
  SRR4938479.97568717 97568717/1                                      131     2e-27
  SRR4938479.402694629 402694629/2                                    129     6e-27
  SRR4938479.382194327 382194327/2                                    127     2e-26
  SRR4938479.24657520 24657520/1                                      127     2e-26
  SRR4938479.99667585 99667585/1                                      122     9e-25
  SRR4938479.460187162 460187162/1                                    120     3e-24
  SRR4938479.448629983 448629983/1                                    120     3e-24
  SRR4938479.292206481 292206481/2                                    118     1e-23
  SRR4938479.407144439 407144439/1                                    118     1e-23
  SRR4938479.446844263 446844263/1                                    116     4e-23
  SRR4938479.366394106 366394106/2                                    113     5e-22
  SRR4938479.290769379 290769379/1                                    113     5e-22
  SRR4938479.16204030 16204030/1                                      113     5e-22
  SRR4938479.76751969 76751969/2                                      109     6e-21
  SRR4938479.25118324 25118324/2                                      109     6e-21
  SRR4938479.304442902 304442902/2                                    105     7e-20
  SRR4938479.413195300 413195300/2                                    102     9e-19
  SRR4938479.413195300 413195300/1                                    98.7    1e-17
  SRR4938479.180097033 180097033/2                                    95.1    1e-16
  SRR4938479.371327854 371327854/1                                    95.1    1e-16
  SRR4938479.437398816 437398816/2                                    93.3    5e-16
  SRR4938479.290769379 290769379/2                                    87.8    2e-14
  SRR4938479.83658335 83658335/2                                      84.2    2e-13
  SRR4938479.83658335 83658335/1                                      82.4    8e-13
  SRR4938479.196920645 196920645/2                                    80.6    3e-12
  SRR4938479.107611171 107611171/1                                    80.6    3e-12
  SRR4938479.177587152 177587152/2                                    78.8    1e-11
  SRR4938479.276011228 276011228/1                                    77.0    3e-11
  SRR4938479.171926111 171926111/2                                    73.4    4e-10
  SRR4938479.24400439 24400439/2                                      66.2    6e-08
  SRR4938479.461885337 461885337/2                                    64.4    2e-07
  SRR4938479.24657520 24657520/2                                      62.6    8e-07
  SRR4938479.153918997 153918997/1                                    62.6    8e-07
  SRR4938479.85364774 85364774/2                                      55.4    1e-04
  SRR4938479.233399280 233399280/1                                    51.8    0.001
  SRR4938479.366394106 366394106/1                                    50.0    0.005


Query_2    1    CATCCAGGAAGCAGGATGTCAGTGCCTCTGGGAAAGCTGATCCTTTTCACCAGTTTGGCT  60
912203215  122  ............................................................  63
741370180  110  ............................................................  51
669319798  7    ............................................................  66
572970123  29   ............................................................  88
553145745  123  ............................................................  64
402694628  105  ............................................................  46
315741930  14   ............................................................  73
116473748  110  ............................................................  51
87786792   8    ............................................................  67
75364197   110  ............................................................  51
21164670   1    ............................................................  60
177682703  1     ...........................................................  59
51584514   1     ...........................................................  59
744235538  5    ......................A.....................................  64
619277949  1       .........................................................  57
582813073  1       .........................................................  57
743734373  1         .......................................................  55
345978562  89   ............................................................  30
417089129  125             .................................................  77
781100883  125              ................................................  78
768138372  1                ................................................  48
811337515  43   ............................................................  102
400591551  35   ............................................................  94
302779419  125                ..............................................  80
865950504  82   ............................................................  23
704949779  80   ............................................................  21
239590826  31   ............................................................  90
872503391  76   ............................................................  17
871324155  1                            ....................................  36
405965202  102                          ....................................  67
117454120  125                          ....................................  90
97568716   72   ............................................................  13
868053581  55   ............................................................  114
847553279  1                               .................................  33
24657519   1                       .........................................  41
99667584   1                                  ..............................  30
460187161  125                                 .............................  97
448629982  1                                   .............................  29
757565433  1                                    ............................  28
407144438  61   ............................................................  120
446844262  62   ............................................................  121
831753058  70   ............G..T................................C...........  11
290769378  64   ............................................................  123
16204029   62   ............................................................  3
542110921  1                                         .......................  23
490477276  1                                         .......................  23
769801854  1                                           .....................  21
878554252  121                                        ....T.................  100
413195299  1                                               .................  17
645455985  52   ....................................................          1
371327853  52   ....................................................          1
902757768  1                                                  ..............  14
756128331  124                                                   ...........  114
549017287  125                                                     .........  117
83658334   81   .............................................                 125
662279597  44   ............................................                  1
107611170  125                                                       .......  119
642946104  43   ...........................................                   1
276011227  84   ..........................................                    125
637285063  40   ........................................                      1
489759391  36   ....................................                          1
927244289  35   ...................................                           1
490016472  125                                                         .....  121
550723726  30   ..............................                                1
233399279  1                                                              ..  2
366394105  96     ..........T...................                              125

Query_2    61   AGTGGGGCCTCTGTCCTGGTGTATTACCTCATGCAAA  97
912203215  62   .....................................  26
741370180  50   .....................................  14
669319798  67   .....................................  103
572970123  89   .....................................  125
553145745  63   .....................................  27
402694628  45   .....................................  9
315741930  74   .....................................  110
116473748  50   .....................................  14
87786792   68   .....................................  104
75364197   50   .....................................  14
21164670   61   .....................................  97
177682703  60   .....................................  96
51584514   60   .....................................  96
744235538  65   .....................................  101
619277949  58   .....................................  94
582813073  58   .....................................  94
743734373  56   .....................................  92
345978562  29   .............................          1
417089129  76   .....................................  40
781100883  77   .....................................  41
768138372  49   .....................................  85
811337515  103  .......................                125
400591551  95   .......................                117
302779419  79   .....................................  43
865950504  22   ......................                 1
704949779  20   ....................                   1
239590826  91   ....................                   110
872503391  16   ................                       1
871324155  37   .....................................  73
405965202  66   .....................................  30
117454120  89   .....................................  53
97568716   12   ............                           1
868053581  115  ...........                            125
847553279  34   .....................................  70
24657519   42   ............C......C.G...............  78
99667584   31   .....................................  67
460187161  96   .....................................  60
448629982  30   .....................................  66
757565433  29   .....................................  65
407144438  121  .....                                  125
446844262  122  ....                                   125
831753058  10   ..........                             1
290769378  124  ..                                     125
16204029   2    ..                                     1
542110921  24   .....................................  60
490477276  24   .....................................  60
769801854  22   .....................................  58
878554252  99   .....................................  63
413195299  18   .....................................  54
902757768  15   .....................................  51
756128331  113  .....................................  77
549017287  116  .....................................  80
107611170  118  .....................................  82
490016472  120  G......G....T........................  84
153918996  125     ..................................  92
233399279  3    ..........................             28


Lambda      K        H
   0.634    0.408    0.912 

Gapped
Lambda      K        H
   0.625    0.410    0.780 

Effective search space used: 5335805755098


Query= exon3

Length=149
                                                                      Score     E
Sequences producing significant alignments:                          (Bits)  Value

  SRR4938479.69334229 69334229/2                                      226     5e-56
  SRR4938479.198608969 198608969/1                                    226     5e-56
  SRR4938479.45932049 45932049/1                                      226     5e-56
  SRR4938479.303408731 303408731/2                                    221     2e-54
  SRR4938479.201650350 201650350/2                                    219     8e-54
  SRR4938479.207027702 207027702/1                                    217     3e-53
  SRR4938479.254626776 254626776/2                                    208     1e-50
  SRR4938479.207007322 207007322/2                                    206     5e-50
  SRR4938479.245426695 245426695/2                                    205     2e-49
  SRR4938479.240915606 240915606/2                                    203     6e-49
  SRR4938479.76702744 76702744/2                                      196     9e-47
  SRR4938479.22663933 22663933/2                                      194     3e-46
  SRR4938479.303408731 303408731/1                                    192     1e-45
  SRR4938479.207027702 207027702/2                                    188     1e-44
  SRR4938479.86367617 86367617/2                                      188     1e-44
  SRR4938479.351331624 351331624/1                                    187     5e-44
  SRR4938479.416087531 416087531/2                                    185     2e-43
  SRR4938479.365099479 365099479/2                                    185     2e-43
  SRR4938479.76702744 76702744/1                                      185     2e-43
  SRR4938479.364684093 364684093/2                                    183     6e-43
  SRR4938479.416087531 416087531/1                                    183     6e-43
  SRR4938479.23011300 23011300/2                                      179     7e-42
  SRR4938479.442908475 442908475/1                                    172     1e-39
  SRR4938479.254626776 254626776/1                                    172     1e-39
  SRR4938479.240915606 240915606/1                                    168     1e-38
  SRR4938479.442908475 442908475/2                                    163     5e-37
  SRR4938479.155128949 155128949/2                                    161     2e-36
  SRR4938479.129265856 129265856/1                                    158     2e-35
  SRR4938479.15149390 15149390/1                                      154     3e-34
  SRR4938479.446928560 446928560/1                                    145     1e-31
  SRR4938479.409433701 409433701/1                                    145     1e-31
  SRR4938479.81028825 81028825/1                                      145     1e-31
  SRR4938479.458133961 458133961/1                                    141     2e-30
  SRR4938479.370415886 370415886/2                                    140     6e-30
  SRR4938479.154710980 154710980/2                                    138     2e-29
  SRR4938479.147140191 147140191/2                                    138     2e-29
  SRR4938479.382876701 382876701/1                                    138     2e-29
  SRR4938479.46839041 46839041/1                                      138     2e-29
  SRR4938479.198608969 198608969/2                                    134     3e-28
  SRR4938479.269968637 269968637/1                                    134     3e-28
  SRR4938479.39356904 39356904/1                                      127     4e-26
  SRR4938479.188893652 188893652/2                                    125     1e-25
  SRR4938479.59542670 59542670/2                                      123     5e-25
  SRR4938479.406260576 406260576/2                                    122     2e-24
  SRR4938479.154710980 154710980/1                                    122     2e-24
  SRR4938479.365099479 365099479/1                                    118     2e-23
  SRR4938479.81028825 81028825/2                                      114     2e-22
  SRR4938479.167651452 167651452/2                                    109     1e-20
  SRR4938479.403235749 403235749/2                                    107     4e-20
  SRR4938479.245426695 245426695/1                                    107     4e-20
  SRR4938479.207980126 207980126/2                                    102     2e-18
  SRR4938479.178566288 178566288/1                                    100     5e-18
  SRR4938479.433009836 433009836/2                                    98.7    2e-17
  SRR4938479.297100860 297100860/1                                    98.7    2e-17
  SRR4938479.386758661 386758661/1                                    91.5    3e-15
  SRR4938479.364684093 364684093/1                                    89.7    1e-14
  SRR4938479.86367617 86367617/1                                      89.7    1e-14
  SRR4938479.207007322 207007322/1                                    87.8    3e-14
  SRR4938479.386758661 386758661/2                                    84.2    4e-13
  SRR4938479.108768896 108768896/2                                    84.2    4e-13
  SRR4938479.97345777 97345777/2                                      78.8    2e-11
  SRR4938479.399912505 399912505/1                                    78.8    2e-11
  SRR4938479.263704133 263704133/2                                    75.2    2e-10
  SRR4938479.263704133 263704133/1                                    75.2    2e-10
  SRR4938479.314094580 314094580/2                                    73.4    8e-10
  SRR4938479.184777396 184777396/1                                    71.6    3e-09
  SRR4938479.351331624 351331624/2                                    69.8    9e-09
  SRR4938479.314094580 314094580/1                                    66.2    1e-07
  SRR4938479.186976076 186976076/2                                    55.4    2e-04
  SRR4938479.212651335 212651335/2                                    51.8    0.002
  SRR4938479.129265856 129265856/2                                    50.0    0.009


Query_3    1    AGGTTTTTTCCAGGGCTTCGTATTACCAGCTGGCGCTGGAGCAGCTGCATAGCCACCCTG  60
534693181  125                       .......................................  87
198608968  1                         .......................................  39
45932048   1      ..........................................................  58
768767683  1                               .................................  33
667009302  125                           ...................................  91
207027701  125                            ...............................A..  92
719985728  1                                      ..........................  26
672366274  117  ............................................................  58
710785647  13   ............................................................  72
706274558  125   .....................................T.....................  67
542061696  125                                           ...................  107
488022885  125                                            ..................  108
303408730  125                                             .................  109
672386654  19   .........................................................A..  78
551726569  1                                                 ...............  15
351331623  1                                                  ..............  14
881446483  1                       .........................................  41
830458431  21   .................................A..........................  80
76702743   24   ............................................................  83
830043045  1                                                 ...............  15
416087530  101                     .........................................  61
488370252  27   ............................................................  86
442908474  125                                                        ......  120
254626775  125                                                        ......  120
240915605  33   ............................................................  92
908267427  36   ............................................................  95
620487901  92   ............................................................  33
129265855  91   ....................................................-.......  33
15149389   85   ............................................................  26
81028824   46   ............................................................  105
458133960  1                                                            ....  4
835774838  49   ............................................................  108
620069932  76   ............................................................  17
612499143  76   ............................................................  17
46839040   76   ............................................................  17
269968636  74   ............................................................  15
39356903   56   ............................................................  115
654252604  69   ............................................................  10
524901622  68   ............................................................  9
871619528  67   ............................................................  8
154710979  59   ............................................................  118
633010404  65   ...............G......................................G.....  6
868594701  59   ...........................................................   1
673339078  60   .............T.A............................................  119
297100859  54   ......................................................        1
207007321  78   ................................................              125
562704729  43   ...........................................                   1
779453532  40   ........................................                      1
314094579  90   ....................................                          125
678010287  28   ............................                                  1
594624808  96   ...........................T..                                125

Query_3    61   AAGCACTGGAAGCTCTGGGCACTCCCGTCAACGTTCACAATCTCCAACTCCCCGACAAGC  120
534693181  86   ............................................................  27
198608968  40   ............................................................  99
45932048   59   ............................................................  118
768767683  34   ............................................................  93
667009302  90   ...............................T............................  31
207027701  91   ............................................................  32
719985728  27   ............................................................  86
672366274  57   ..........................................C..............     1
710785647  73   .....................................................         125
706274558  66   ....G...............G....T..................................  7
542061696  106  ............................................................  47
488022885  107  ............................................................  48
303408730  108  ............................................................  49
672386654  79   ...............................................               125
551726569  16   ............................................................  75
351331623  15   ............................................................  74
881446483  42   ............................................................  101
830458431  81   .............................................                 125
76702743   84   ..........................................                    125
830043045  16   ..............T.............................................  75
416087530  60   ............................................................  1
488370252  87   .......................................                       125
442908474  119  ............................................................  60
254626775  119  ............................................................  60
240915605  93   .................................                             125
908267427  96   ..............................                                125
620487901  32   .....A..........................                              1
129265855  32   ................................                              1
15149389   25   .........................                                     1
446928559  125        .......................................C..............  72
409433700  1             ...................................................  51
81028824   106  ....................                                          125
458133960  5    .............C...................................A...C.T....  64
835774838  109  .................                                             125
620069932  16   ................                                              1
612499143  16   ................                                              1
382876700  1                 ...............................................  47
46839040   16   ................                                              1
663967921  125                 .............................................  81
269968636  14   ..............                                                1
39356903   116  ..........                                                    125
654252604  9    .........                                                     1
524901622  8    ........                                                      1
871619528  7    .......                                                       1
154710979  119  .......                                                       125
365099478  125                          ....................................  90
546387777  125                            ..................................  92
633010404  5    .....                                                         1
245426694  125                                ..............................  96
673339078  120  CC....                                                        125
178566287  1                                      ..........................  26
898368788  1                                       .........................  25
386758660  116                                         .....................  96
364684092  125                                          ....................  106
86367616   125                                          ....................  106
852117613  1                                               .................  17
574127848  1                            ..............................T.....  36
399912504  1                                                  ..............  14
729063085  1                                                    ............  12
263704132  107                                                  ............  96
184777395  1                                                      ..........  10
816690576  125                                                     .........  117
652335028  1                                                               .  1

Query_3    121  ACAACTTTGTGGACATTGCTGATGCCCGG  149
534693181  26   ..........................     1
198608968  100  ..........................     125
45932048   119  .......                        125
768767683  94   .............................  122
667009302  30   .............................  2
207027701  31   .............................  3
719985728  87   .............................  115
706274558  6    ...T..                         1
542061696  46   .............................  18
488022885  47   .............................  19
303408730  48   .............................  20
551726569  76   .............................  104
351331623  75   .............................  103
881446483  102  .                              102
830043045  76   .............................  104
442908474  59   .............................  31
254626775  59   .............................  31
446928559  71   .............................  43
409433700  52   .............................  80
458133960  65   ...............C........T....  93
382876700  48   .............................  76
663967921  80   .............................  52
365099478  89   .............................  61
546387777  91   .............................  63
245426694  95   .............................  67
178566287  27   .............................  55
898368788  26   .............................  54
386758660  95   .............................  67
364684092  105  .............................  77
86367616   105  .............................  77
852117613  18   .............................  46
574127848  37   C.......C...T.......           56
399912504  15   .............................  43
729063085  13   .............................  41
263704132  95   .............................  67
184777395  11   .............................  39
816690576  116  .............................  88
652335028  2    .............................  30


Lambda      K        H
   0.634    0.408    0.912 

Gapped
Lambda      K        H
   0.625    0.410    0.780 

Effective search space used: 9549165715560


Query= exon4

Length=77
                                                                      Score     E
Sequences producing significant alignments:                          (Bits)  Value

  SRR4938479.330839321 330839321/2                                    140     2e-30
  SRR4938479.272903647 272903647/2                                    140     2e-30
  SRR4938479.260517764 260517764/2                                    140     2e-30
  SRR4938479.171419715 171419715/2                                    140     2e-30
  SRR4938479.121603090 121603090/2                                    140     2e-30
  SRR4938479.72138438 72138438/2                                      140     2e-30
  SRR4938479.46978732 46978732/2                                      140     2e-30
  SRR4938479.13968725 13968725/2                                      140     2e-30
  SRR4938479.1500525 1500525/2                                        140     2e-30
  SRR4938479.384367678 384367678/1                                    140     2e-30
  SRR4938479.379480487 379480487/1                                    140     2e-30
  SRR4938479.300485387 300485387/1                                    140     2e-30
  SRR4938479.156101583 156101583/1                                    140     2e-30
  SRR4938479.154233263 154233263/1                                    140     2e-30
  SRR4938479.147239819 147239819/1                                    140     2e-30
  SRR4938479.121603090 121603090/1                                    140     2e-30
  SRR4938479.100510800 100510800/1                                    140     2e-30
  SRR4938479.46978732 46978732/1                                      140     2e-30
  SRR4938479.350439901 350439901/1                                    134     1e-28
  SRR4938479.156548895 156548895/1                                    134     1e-28
  SRR4938479.92397835 92397835/1                                      134     1e-28
  SRR4938479.211865834 211865834/1                                    132     4e-28
  SRR4938479.347495604 347495604/2                                    127     2e-26
  SRR4938479.166573213 166573213/1                                    120     2e-24
  SRR4938479.332642114 332642114/1                                    118     8e-24
  SRR4938479.330839321 330839321/1                                    116     3e-23
  SRR4938479.156309525 156309525/1                                    114     1e-22
  SRR4938479.401876016 401876016/2                                    113     3e-22
  SRR4938479.300485387 300485387/2                                    111     1e-21
  SRR4938479.208243842 208243842/2                                    109     4e-21
  SRR4938479.208243842 208243842/1                                    109     4e-21
  SRR4938479.435305200 435305200/1                                    107     1e-20
  SRR4938479.432910502 432910502/1                                    107     1e-20
  SRR4938479.386474799 386474799/1                                    105     5e-20
  SRR4938479.386474799 386474799/2                                    104     2e-19
  SRR4938479.147239819 147239819/2                                    102     6e-19
  SRR4938479.156309525 156309525/2                                    100     2e-18
  SRR4938479.382759623 382759623/2                                    98.7    7e-18
  SRR4938479.304178034 304178034/2                                    98.7    7e-18
  SRR4938479.304178034 304178034/1                                    98.7    7e-18
  SRR4938479.446202036 446202036/2                                    93.3    3e-16
  SRR4938479.161469361 161469361/1                                    93.3    3e-16
  SRR4938479.81170301 81170301/1                                      93.3    3e-16
  SRR4938479.401876016 401876016/1                                    91.5    1e-15
  SRR4938479.1500525 1500525/1                                        87.8    1e-14
  SRR4938479.384367678 384367678/2                                    78.8    7e-12
  SRR4938479.4439895 4439895/1                                        78.8    7e-12
  SRR4938479.155692690 155692690/1                                    77.0    2e-11
  SRR4938479.432910502 432910502/2                                    75.2    9e-11
  SRR4938479.171419715 171419715/1                                    73.4    3e-10
  SRR4938479.293449132 293449132/1                                    71.6    1e-09
  SRR4938479.56042162 56042162/2                                      62.6    5e-07
  SRR4938479.435305200 435305200/2                                    60.8    2e-06
  SRR4938479.350066710 350066710/2                                    57.2    2e-05
  SRR4938479.163699664 163699664/2                                    57.2    2e-05
  SRR4938479.350066710 350066710/1                                    57.2    2e-05
  SRR4938479.456684294 456684294/1                                    55.4    8e-05
  SRR4938479.446202036 446202036/1                                    55.4    8e-05
  SRR4938479.235532171 235532171/2                                    50.0    0.003


Query_4    1    TTGAAGATTCCTCTGTCTGGGTCCAAGTCAGAGGGCCATCTCTACGTCCACTCCTCCAGA  60
796198273  116  ............................................................  57
738262599  35   ............................................................  94
725876716  48   ............................................................  107
636778667  48   ............................................................  107
586962042  18   ............................................................  77
537497390  9    ............................................................  68
512337684  46   ............................................................  105
479327677  108  ............................................................  49
466859477  121  ............................................................  62
384367677  102  ............................................................  43
379480486  29   ............................................................  88
300485386  23   ............................................................  82
156101582  81   ............................................................  22
154233262  3    ............................................................  62
147239818  122  ............................................................  63
121603089  111  ............................................................  52
100510799  20   ............................................................  79
46978731   115  ............................................................  56
350439900  91   ............................................................  32
156548894  15   ..................................A.........................  74
92397834   74   ............................................................  15
211865833  73   ............................................................  14
812854556  1           .....................................................  53
166573212  1               .................................................  49
332642113  1                ................................................  48
330839320  62   ............................................................  121
156309524  1                  ..............................................  46
867234968  105  .......................A................A................G..  46
765844339  125                  ............................................  82
673602794  103                   ...........................................  61
208243841  1                     ...........................................  43
435305199  1                      ..........................................  42
432910501  59   ...........................................................   1
386474798  68   ..........................................................    125
851833751  57   .........................................................     1
612598771  70   ........................................................      125
621668477  125                        ......................................  88
848118575  125                         .....................................  89
769536986  125                         .....................................  89
304178033  1                           .....................................  37
911560988  75   ...................................................           125
161469360  125                            ..................................  92
81170300   1                              ..................................  34
401876015  66   .......A.......C...............G.......A....................  125
1500524    78   ................................................              125
849726630  83   ...........................................                   125
4439894    43   ...........................................                   1
155692689  125                                     .........................  101
898269454  85   .........................................                     125
171419714  125                                       .......................  103
293449131  87   .......................................                       125
521401114  1                                               .................  17
900664152  125                                              ................  110
815425662  115                                                ..............  102
629058616  31   ...............................                               1
350066709  1                                                  ..............  14
456684293  1                                                   .............  13
446202035  125                                                 .............  113
700891123  27   ...........................                                   1

Query_4    61   GCTGCCCCCTTTCAGAG  77
796198273  56   .................  40
738262599  95   .................  111
725876716  108  .................  124
636778667  108  .................  124
586962042  78   .................  94
537497390  69   .................  85
512337684  106  .................  122
479327677  48   .................  32
466859477  61   .................  45
384367677  42   .................  26
379480486  89   .................  105
300485386  83   .................  99
156101582  21   .................  5
154233262  63   .................  79
147239818  62   .................  46
121603089  51   .................  35
100510799  80   .................  96
46978731   55   .................  39
350439900  31   ......A..........  15
156548894  75   .................  91
92397834   14   ..............     1
211865833  13   .............      1
812854556  54   .................  70
166573212  50   .................  66
332642113  49   .................  65
330839320  122  ....               125
156309524  47   .................  63
867234968  45   ..G.A......C.....  29
765844339  81   .................  65
673602794  60   .................  44
208243841  44   .................  60
435305199  43   .................  59
621668477  87   .................  71
848118575  88   .................  72
769536986  88   .................  72
304178033  38   .................  54
161469360  91   .................  75
81170300   35   .................  51
155692689  100  .................  84
171419714  102  .................  86
521401114  18   .................  34
900664152  109  .................  93
815425662  101  .................  85
350066709  15   .................  31
456684293  14   .................  30
446202035  112  .................  96


Lambda      K        H
   0.634    0.408    0.912 

Gapped
Lambda      K        H
   0.625    0.410    0.780 

Effective search space used: 3767546083488


Query= exon5

Length=100
                                                                      Score     E
Sequences producing significant alignments:                          (Bits)  Value

  SRR4938479.334946909 334946909/2                                    181     1e-42
  SRR4938479.117639585 117639585/2                                    181     1e-42
  SRR4938479.105375504 105375504/2                                    181     1e-42
  SRR4938479.39490888 39490888/2                                      181     1e-42
  SRR4938479.18581477 18581477/2                                      181     1e-42
  SRR4938479.194850072 194850072/1                                    181     1e-42
  SRR4938479.68836986 68836986/1                                      181     1e-42
  SRR4938479.190264539 190264539/2                                    179     4e-42
  SRR4938479.31321101 31321101/2                                      179     4e-42
  SRR4938479.31321101 31321101/1                                      179     4e-42
  SRR4938479.326554120 326554120/2                                    178     1e-41
  SRR4938479.273230403 273230403/2                                    176     5e-41
  SRR4938479.83993765 83993765/2                                      176     5e-41
  SRR4938479.416384209 416384209/1                                    176     5e-41
  SRR4938479.335371881 335371881/2                                    172     6e-40
  SRR4938479.39490888 39490888/1                                      167     3e-38
  SRR4938479.391628522 391628522/2                                    165     9e-38
  SRR4938479.438073021 438073021/2                                    161     1e-36
  SRR4938479.445849861 445849861/1                                    161     1e-36
  SRR4938479.174390697 174390697/1                                    161     1e-36
  SRR4938479.18581477 18581477/1                                      161     1e-36
  SRR4938479.311691623 311691623/2                                    159     4e-36
  SRR4938479.68836986 68836986/2                                      158     1e-35
  SRR4938479.352793924 352793924/2                                    156     5e-35
  SRR4938479.352793924 352793924/1                                    156     5e-35
  SRR4938479.130707884 130707884/1                                    154     2e-34
  SRR4938479.39075821 39075821/2                                      152     6e-34
  SRR4938479.83993765 83993765/1                                      152     6e-34
  SRR4938479.445849861 445849861/2                                    150     2e-33
  SRR4938479.174390697 174390697/2                                    150     2e-33
  SRR4938479.335371881 335371881/1                                    150     2e-33
  SRR4938479.39075821 39075821/1                                      150     2e-33
  SRR4938479.416860349 416860349/2                                    149     7e-33
  SRR4938479.416860349 416860349/1                                    149     7e-33
  SRR4938479.361053817 361053817/2                                    147     2e-32
  SRR4938479.401974377 401974377/2                                    143     3e-31
  SRR4938479.465265412 465265412/2                                    141     1e-30
  SRR4938479.352785946 352785946/2                                    141     1e-30
  SRR4938479.123357298 123357298/2                                    136     4e-29
  SRR4938479.123357298 123357298/1                                    136     4e-29
  SRR4938479.193392153 193392153/2                                    132     5e-28
  SRR4938479.311691623 311691623/1                                    131     2e-27
  SRR4938479.253527762 253527762/2                                    129     7e-27
  SRR4938479.457573051 457573051/2                                    125     8e-26
  SRR4938479.449550185 449550185/2                                    125     8e-26
  SRR4938479.401974377 401974377/1                                    116     4e-23
  SRR4938479.105375504 105375504/1                                    116     4e-23
  SRR4938479.190264539 190264539/1                                    114     1e-22
  SRR4938479.416384209 416384209/2                                    113     5e-22
  SRR4938479.273230403 273230403/1                                    107     2e-20
  SRR4938479.233716124 233716124/2                                    104     3e-19
  SRR4938479.264292953 264292953/1                                    104     3e-19
  SRR4938479.454703725 454703725/2                                    100     3e-18
  SRR4938479.454703725 454703725/1                                    100     3e-18
  SRR4938479.449550185 449550185/1                                    98.7    1e-17
  SRR4938479.97430287 97430287/1                                      95.1    1e-16
  SRR4938479.97430287 97430287/2                                      93.3    5e-16
  SRR4938479.352785946 352785946/1                                    91.5    2e-15
  SRR4938479.175356035 175356035/1                                    82.4    9e-13
  SRR4938479.273886604 273886604/1                                    77.0    4e-11
  SRR4938479.130707884 130707884/2                                    75.2    1e-10
  SRR4938479.400672774 400672774/1                                    75.2    1e-10
  SRR4938479.15100703 15100703/2                                      73.4    4e-10
  SRR4938479.142617511 142617511/2                                    71.6    2e-09
  SRR4938479.15100703 15100703/1                                      71.6    2e-09
  SRR4938479.15708175 15708175/2                                      69.8    5e-09
  SRR4938479.302461575 302461575/2                                    68.0    2e-08
  SRR4938479.420143359 420143359/2                                    62.6    8e-07
  SRR4938479.420143359 420143359/1                                    60.8    3e-06
  SRR4938479.465265412 465265412/1                                    53.6    4e-04
  SRR4938479.440180052 440180052/1                                    50.0    0.005


Query_5    1    CTGGCACCTGGATGAGGTCTTCTTACAGCTCAAAGATGGTCAGAAGATTCCTGTGTTCAA  60
800305861  111  ............................................................  52
582998537  23   ............................................................  82
570734456  120  ............................................................  61
504849840  101  ............................................................  42
483940429  23   ............................................................  82
194850071  114  ............................................................  55
68836985   11   ............................................................  70
655623491  99   ............................................................  40
496680053  14   ............................................................  73
31321100   99   ............................................................  40
791913072  28   ............................................................  87
738589355  1       .........................................................  57
549352717  7    .................A..........................................  66
416384208  97   ............................................................  38
800730833  31   ............................................................  90
39490887   34   ............................................................  93
856987474  91   ............................................................  32
903431973  1               .................................................  49
445849860  37   ............................................................  96
174390696  1               .................................................  49
18581476   125             .................................................  77
777050575  91   ............................................................  32
534195938  125               ...............................................  79
818152876  9    ............................................................  68
352793923  86   ............................................................  27
130707883  1                   .............................................  45
504434773  23   ............................................................  82
83993764   125                  ............................................  82
911208813  125                   ...........................................  83
639749649  125                   ...........................................  83
335371880  125                   ...........................................  83
39075820   83   ............................................................  24
882219301  39   ............................................................  98
416860348  82   ............................................................  23
826412769  81   ............................................................  22
867333329  1               ......A.............T..........A.................  49
930624364  48   ............................................................  107
818144898  125                        ......................................  88
588716250  97                            ...................................  63
123357297  1                             ...................................  35
658751105  125                             .................................  93
311691622  17   .......................................G...C...G.........T..  76
718886714  55   ............................................................  114
922932003  1                                   .............................  29
914909137  69   ............................................................  10
401974376  113             ...........................A................GAA..  65
105375503  62   ............................................................  121
190264538  63   ............................................................  122
881743161  64   ............................................................  123
273230402  125                                           ...................  107
699075076  1                                               .................  17
264292952  1                                            ....................  20
920062677  118                                               ...............  104
454703724  1                                                 ...............  15
449550184  72   ......................................................        125
97430286   119                                                  ............  108
562789239  1                                                     ...........  11
352785945  76   ..................................................            125
175356034  1                                                      ..........  10
273886603  1                                                           .....  5
596066836  125                                                          ....  122
400672773                                                                  .  
440180051  27   ...........................                                   1

Query_5    61   GCTCAGTGGGGACAATGGTGATGAAGTGAAAAAGGAGTAG  100
800305861  51   ........................................  12
582998537  83   ........................................  122
570734456  60   ........................................  21
504849840  41   ........................................  2
483940429  83   ........................................  122
194850071  54   ........................................  15
68836985   71   ........................................  110
655623491  39   .......................................   1
496680053  74   .......................................   112
31321100   39   .......................................   1
791913072  88   ......................................    125
738589355  58   ........................................  97
549352717  67   ........................................  106
416384208  37   .....................................     1
800730833  91   ...................................       125
39490887   94   ................................          125
856987474  31   ...............................           1
903431973  50   ........................................  89
445849860  97   .............................             125
174390696  50   ........................................  89
18581476   76   ........................................  37
777050575  31   ........................C......           1
534195938  78   ........................................  39
818152876  69   ..........................A..             97
352793923  26   ..........................                1
130707883  46   ........................................  85
504434773  83   ........................                  106
83993764   81   ........................................  42
911208813  82   ........................................  43
639749649  82   ........................................  43
335371880  82   ........................................  43
39075820   23   .......................                   1
882219301  99   ......................                    120
416860348  22   ......................                    1
826412769  21   .....................                     1
867333329  50   ............................T...........  89
930624364  108  ..................                        125
818144898  87   ........................................  48
588716250  62   ........................................  23
123357297  36   ........................................  75
658751105  92   ........................................  53
311691622  77   .T....A.C.........C.............          108
718886714  115  ...........                               125
922932003  30   ........................................  69
914909137  9    .........                                 1
401974376  64   ........T.AC.......T.......A..T.........  25
105375503  122  ....                                      125
190264538  123  ...                                       125
881743161  124  ..                                        125
273230402  106  ........................................  67
699075076  18   ........................................  57
264292952  21   .................................T......  60
920062677  103  ........................................  64
454703724  16   ........................................  55
97430286   107  ........................................  68
562789239  12   ........................................  51
175356034  11   ..................C.......C.............  50
273886603  6    .....................................A..  45
596066836  121  ..G.....................................  82
400672773  2    ........................................  41
480459655  1    ........................................  40
607976463  1     .......................................  39
15100702   125   .......................................  87
481067127  1      ......................................  38
767820527  1       .....................................  37
885502311  121        ..................................  88
420143358  1           .................................  33
465265411  125             .............................  97


Lambda      K        H
   0.634    0.408    0.912 

Gapped
Lambda      K        H
   0.625    0.410    0.780 

Effective search space used: 5589891743436


  Database: SRR4938479.fa
    Posted date:  Dec 27, 2020  8:13 PM
  Number of letters in database: 116,339,738,250
  Number of sequences in database:  930,717,906


Matrix: blastn matrix 2 -3
Gap Penalties: Existence: 5, Extension: 2
##blastn_Prolemur_simus_DNA_SRR4938479.fa.coa1_human.1.fa.hits.out
##Raw read=SRR4938479
##query=Human


BLASTN 2.6.0+


Reference: Stephen F. Altschul, Thomas L. Madden, Alejandro A.
Schaffer, Jinghui Zhang, Zheng Zhang, Webb Miller, and David J.
Lipman (1997), "Gapped BLAST and PSI-BLAST: a new generation of
protein database search programs", Nucleic Acids Res. 25:3389-3402.


Database: SRR4938479.fa
           930,717,906 sequences; 116,339,738,250 total letters


Query= exon1

Length=15


***** No hits found *****


Lambda      K        H
   0.634    0.408    0.912 

Gapped
Lambda      K        H
   0.625    0.410    0.780 

Effective search space used: 315513370134


Query= exon2

Length=100
                                                                      Score     E
Sequences producing significant alignments:                          (Bits)  Value

  SRR4938479.446844263 446844263/2                                    62.6    8e-07
  SRR4938479.276011228 276011228/2                                    62.6    8e-07
  SRR4938479.203960846 203960846/2                                    62.6    8e-07
  SRR4938479.153918997 153918997/2                                    62.6    8e-07
  SRR4938479.117454121 117454121/2                                    62.6    8e-07
  SRR4938479.107611171 107611171/2                                    62.6    8e-07
  SRR4938479.87786793 87786793/2                                      62.6    8e-07
  SRR4938479.402694629 402694629/1                                    62.6    8e-07
  SRR4938479.315741931 315741931/1                                    62.6    8e-07
  SRR4938479.177682704 177682704/1                                    62.6    8e-07
  SRR4938479.116473749 116473749/1                                    62.6    8e-07
  SRR4938479.87786793 87786793/1                                      62.6    8e-07
  SRR4938479.75364198 75364198/1                                      62.6    8e-07
  SRR4938479.51584515 51584515/1                                      62.6    8e-07
  SRR4938479.21164671 21164671/1                                      62.6    8e-07
  SRR4938479.278375421 278375421/2                                    60.8    3e-06
  SRR4938479.278876586 278876586/2                                    59.0    1e-05
  SRR4938479.345978563 345978563/1                                    53.6    4e-04
  SRR4938479.417089130 417089130/1                                    50.0    0.005


Query_2    2    ATGCAGGAAGCAGGCGGTCAATGCCTCTGGGAGCAAGGATCCTTTTCCACGGTGTGTTCT  61
912203215  121  ..C...........AT....G...........--.............AC.A..T..-G..  63
                                                     \                      
                                                     |                      
                                                    CT
741370180  109  ..C...........AT....G...........--.............AC.A..T..-G..  51
                                                     \                      
                                                     |                      
                                                    CT
669319798  8    ..C...........AT....G...........--.............AC.A..T..-G..  66
                                                     \                      
                                                     |                      
                                                    CT
619277949  2       ...........AT....G...........--.............AC.A..T..-G..  57
                                                     \                      
                                                     |                      
                                                    CT
582813073  2       ...........AT....G...........--.............AC.A..T..-G..  57
                                                     \                      
                                                     |                      
                                                    CT
572970123  30   ..C...........AT....G...........--.............AC.A..T..-G..  88
                                                     \                      
                                                     |                      
                                                    CT
553145745  122  ..C...........AT....G...........--.............AC.A..T..-G..  64
                                                     \                      
                                                     |                      
                                                    CT
402694628  104  ..C...........AT....G...........--.............AC.A..T..-G..  46
                                                     \                      
                                                     |                      
                                                    CT
315741930  15   ..C...........AT....G...........--.............AC.A..T..-G..  73
                                                     \                      
                                                     |                      
                                                    CT
177682703  1    ..C...........AT....G...........--.............AC.A..T..-G..  59
                                                     \                      
                                                     |                      
                                                    CT
116473748  109  ..C...........AT....G...........--.............AC.A..T..-G..  51
                                                     \                      
                                                     |                      
                                                    CT
87786792   9    ..C...........AT....G...........--.............AC.A..T..-G..  67
                                                     \                      
                                                     |                      
                                                    CT
75364197   109  ..C...........AT....G...........--.............AC.A..T..-G..  51
                                                     \                      
                                                     |                      
                                                    CT
51584514   1    ..C...........AT....G...........--.............AC.A..T..-G..  59
                                                     \                      
                                                     |                      
                                                    CT
21164670   2    ..C...........AT....G...........--.............AC.A..T..-G..  60
                                                     \                      
                                                     |                      
                                                    CT
743734373  1        ..........AT....G...........--.............AC.A..T..-G..  55
                                                     \                      
                                                     |                      
                                                    CT
744235538  6    ..C...........AT....GA..........--.............AC.A..T..-G..  64
                                                     \                      
                                                     |                      
                                                    CT
345978562  88   ..C...........AT....G...........--.............AC.A..T..-G..  30
                                                     \                      
                                                     |                      
                                                    CT
417089129  125            ....AT....G...........--.............AC.A..T..G-..  77
                                                     \                      
                                                     |                      
                                                    CT

Query_2    62   ATGCCGGGGGCTTTGCCATTGTGTATTACCTCATTCAAA  100
912203215  62   .--GT....C..C..T.C.G..............G....  26
741370180  50   .--GT....C..C..T.C.G..............G....  14
669319798  67   .--GT....C..C..T.C.G..............G....  103
619277949  58   .--GT....C..C..T.C.G..............G....  94
582813073  58   .--GT....C..C..T.C.G..............G....  94
572970123  89   .--GT....C..C..T.C.G..............G....  125
553145745  63   .--GT....C..C..T.C.G..............G....  27
402694628  45   .--GT....C..C..T.C.G..............G....  9
315741930  74   .--GT....C..C..T.C.G..............G....  110
177682703  60   .--GT....C..C..T.C.G..............G....  96
116473748  50   .--GT....C..C..T.C.G..............G....  14
87786792   68   .--GT....C..C..T.C.G..............G....  104
75364197   50   .--GT....C..C..T.C.G..............G....  14
51584514   60   .--GT....C..C..T.C.G..............G....  96
21164670   61   .--GT....C..C..T.C.G..............G....  97
743734373  56   .--GT....C..C..T.C.G..............G....  92
744235538  65   .--GT....C..C..T.C.G..............G....  101
345978562  29   .--GT....C..C..T.C.G...........          1
417089129  76   .GT--....C..C..T.C.G..............G....  40


Lambda      K        H
   0.634    0.408    0.912 

Gapped
Lambda      K        H
   0.625    0.410    0.780 

Effective search space used: 5589891743436


Query= exon3

Length=149
                                                                      Score     E
Sequences producing significant alignments:                          (Bits)  Value

  SRR4938479.69334229 69334229/2                                      113     9e-22
  SRR4938479.198608969 198608969/1                                    113     9e-22
  SRR4938479.303408731 303408731/2                                    107     4e-20
  SRR4938479.254626776 254626776/2                                    104     4e-19
  SRR4938479.45932049 45932049/1                                      104     4e-19
  SRR4938479.201650350 201650350/2                                    102     2e-18
  SRR4938479.207027702 207027702/1                                    102     2e-18
  SRR4938479.245426695 245426695/2                                    96.9    7e-17
  SRR4938479.240915606 240915606/2                                    95.1    2e-16
  SRR4938479.207007322 207007322/2                                    95.1    2e-16
  SRR4938479.76702744 76702744/2                                      95.1    2e-16
  SRR4938479.22663933 22663933/2                                      93.3    8e-16
  SRR4938479.23011300 23011300/2                                      91.5    3e-15
  SRR4938479.303408731 303408731/1                                    91.5    3e-15
  SRR4938479.240915606 240915606/1                                    91.5    3e-15
  SRR4938479.76702744 76702744/1                                      91.5    3e-15
  SRR4938479.365099479 365099479/2                                    89.7    1e-14
  SRR4938479.207027702 207027702/2                                    89.7    1e-14
  SRR4938479.442908475 442908475/2                                    87.8    3e-14
  SRR4938479.86367617 86367617/2                                      87.8    3e-14
  SRR4938479.15149390 15149390/1                                      87.8    3e-14
  SRR4938479.416087531 416087531/2                                    86.0    1e-13
  SRR4938479.155128949 155128949/2                                    86.0    1e-13
  SRR4938479.416087531 416087531/1                                    86.0    1e-13
  SRR4938479.351331624 351331624/1                                    86.0    1e-13
  SRR4938479.129265856 129265856/1                                    82.4    1e-12
  SRR4938479.81028825 81028825/1                                      82.4    1e-12
  SRR4938479.370415886 370415886/2                                    77.0    6e-11
  SRR4938479.442908475 442908475/1                                    77.0    6e-11
  SRR4938479.254626776 254626776/1                                    77.0    6e-11
  SRR4938479.154710980 154710980/2                                    75.2    2e-10
  SRR4938479.147140191 147140191/2                                    75.2    2e-10
  SRR4938479.46839041 46839041/1                                      75.2    2e-10
  SRR4938479.269968637 269968637/1                                    71.6    3e-09
  SRR4938479.409433701 409433701/1                                    68.0    3e-08
  SRR4938479.446928560 446928560/1                                    66.2    1e-07
  SRR4938479.39356904 39356904/1                                      64.4    4e-07
  SRR4938479.406260576 406260576/2                                    62.6    1e-06
  SRR4938479.188893652 188893652/2                                    62.6    1e-06
  SRR4938479.59542670 59542670/2                                      62.6    1e-06
  SRR4938479.154710980 154710980/1                                    62.6    1e-06
  SRR4938479.403235749 403235749/2                                    57.2    6e-05
  SRR4938479.297100860 297100860/1                                    53.6    7e-04
  SRR4938479.167651452 167651452/2                                    51.8    0.002


Query_3    8    TTCCAGGGCTTTATATTACAAGTTGGCAGTGGAGCAGCTGCAGAGCCATCCCGAGGCACA  67
534693181  125                .....C..C....GC.............T.....C..T..A....T  80
198608968  1                  .....C..C....GC.............T.....C..T..A....T  46
768767683  1                        ..C....GC.............T.....C..T..A....T  40
719985728  3                                 .............T.....C..T..A....T  33
45932048   6    ...........CG......C..C....GC.............T.....C..T..A....T  65
667009302  123                      ..C....GC.............T.....C..T..A....T  84
207027701  124                      ..C....GC.............T.....C.AT..A....T  85
710785647  20   ...........CG......C..C....GC.............T.....C..T..A....T  79
706274558  119  ...........CG......C..C....GC..T..........T.....C..T..A..G.T  60
672366274  110  ...........CG......C..C....GC.............T.....C..T..A....T  51
542061696  125                                    ........T.....C..T..A....T  100
488022885  125                                     .......T.....C..T..A....T  101
488370252  34   ...........CG......C..C....GC.............T.....C..T..A....T  93
303408730  125                                      ......T.....C..T..A....T  102
240915605  40   ...........CG......C..C....GC.............T.....C..T..A....T  99
76702743   31   ...........CG......C..C....GC.............T.....C..T..A....T  90
830458431  28   ...........CG......C..C...AGC.............T.....C..T..A....T  87
672386654  26   ...........CG......C..C....GC.............T.....C.AT..A....T  85
908267427  43   ...........CG......C..C....GC.............T.....C..T..A....T  102
551726569  1                                          ....T.....C..T..A....T  22
15149389   78   ...........CG......C..C....GC.............T.....C..T..A....T  19
881446483  2                 ......C..C....GC.............T.....C..T..A....T  48
620487901  85   ...........CG......C..C....GC.............T.....C..T..A...AT  26
416087530  100               ......C..C....GC.............T.....C..T..A....T  54
351331623  1                                           ...T.....C..T..A....T  21
129265855  84   ...........CG......C..C....GC.............T..-..C..T..A....T  26
81028824   53   ...........CG......C..C....GC.............T.....C..T..A....T  112
835774838  56   ...........CG......C..C....GC.............T.....C..T..A....T  115
442908474  123                                                   ..T..A....T  113
254626775  123                                                   ..T..A....T  113
620069932  69   ...........CG......C..C....GC.............T.....C..T..A....T  10
612499143  69   ...........CG......C..C....GC.............T.....C..T..A....T  10
46839040   69   ...........CG......C..C....GC.............T.....C..T..A....T  10
269968636  67   ...........CG......C..C....GC.............T.....C..T..A....T  8
39356903   63   ...........CG......C..C....GC.............T.....C..T..A....T  122
871619528  60   ...........CG......C..C....GC.............T.....C..T..A....   2
654252604  62   ...........CG......C..C....GC.............T.....C..T..A....T  3
524901622  61   ...........CG......C..C....GC.............T.....C..T..A....   3
154710979  66   ...........CG......C..C....GC.............T.....C..T..A....   124
868594701  52   ...........CG......C..C....GC.............T.....C..           2
297100859  47   ...........CG......C..C....GC.............T....               1
633010404  58   ........G..CG......C..C....GC.............T....GC..T..A...    1

Query_3    68   GGAAGCTCTGGGCCCTCCTCTCAACATCCATTATCTCAAGCTCATCGACAGGGAAAACTT  127
534693181  79   .............A....CG.....G.T..CA.....C.A...CC.....A.C.C.....  20
198608968  47   .............A....CG.....G.T..CA.....C.A...CC.....A.C.C.....  106
768767683  41   .............A....CG.....G.T..CA.....C.A...CC.....A.C.C.....  100
719985728  34   .............A....CG.....G.T..CA.....C.A...CC.....A.C.C.....  93
45932048   66   .............A....CG.....G.T..CA.....C.A...CC.....A.C.C.....  125
667009302  83   .............A....CG....TG.T..CA.....C.A...CC.....A.C.C.....  24
207027701  84   .............A....CG.....G.T..CA.....C.A...CC.....A.C.C.....  25
710785647  80   .............A....CG.....G.T..CA.....C.A...                   122
706274558  59   .............G.....G.....G.T..CA.....C.A...CC.....            10
672366274  50   .............A....CG.....G.T..CA...C.C.A...CC.....            1
542061696  99   .............A....CG.....G.T..CA.....C.A...CC.....A.C.C.....  40
488022885  100  .............A....CG.....G.T..CA.....C.A...CC.....A.C.C.....  41
488370252  94   .............A....CG.....                                     118
303408730  101  .............A....CG.....G.T..CA.....C.A...CC.....A.C.C.....  42
240915605  100  .............A....CG.....                                     124
76702743   91   .............A....CG.....                                     115
830458431  88   .............A....CG.....G.T..CA.....                         124
672386654  86   .............A....CG.....G.T..CA.....                         122
908267427  103  .............A....                                            120
551726569  23   .............A....CG.....G.T..CA.....C.A...CC.....A.C.C.....  82
15149389   18   .............A....                                            1
881446483  49   .............A....CG.....G.T..CA.....C.A...CC.....            98
620487901  25   .............A....CG.....                                     1
416087530  53   .............A....CG.....G.T..CA.....C.A...CC.....            4
351331623  22   .............A....CG.....G.T..CA.....C.A...CC.....A.C.C.....  81
129265855  25   .............A....CG.....                                     1
81028824   113  .............                                                 125
835774838  116  ..........                                                    125
442908474  112  .............A....CG.....G.T..CA.....C.A...CC.....A.C.C.....  53
254626775  112  .............A....CG.....G.T..CA.....C.A...CC.....A.C.C.....  53
620069932  9    .........                                                     1
612499143  9    .........                                                     1
46839040   9    .........                                                     1
269968636  7    .......                                                       1
409433700  1      ...........A....CG.....G.T..CA.....C.A...CC.....A.C.C.....  58
446928559  124  .............A....CG.....G.T..CA.....CCA...CC.....A.C.C.....  65
39356903   123  ...                                                           125
654252604  2    ..                                                            1

Query_3    128  CGTGGACATTGTTGATGCC  146
534693181  19   T..........C.......  1
198608968  107  T..........C.......  125
768767683  101  T..........C.......  119
719985728  94   T..........C.......  112
667009302  23   T..........C.......  5
207027701  24   T..........C.......  6
542061696  39   T..........C.......  21
488022885  40   T..........C.......  22
303408730  41   T..........C.......  23
551726569  83   T..........C.......  101
351331623  82   T..........C.......  100
442908474  52   T..........C.......  34
254626775  52   T..........C.......  34
409433700  59   T..........C.......  77
446928559  64   T..........C.......  46


Lambda      K        H
   0.634    0.408    0.912 

Gapped
Lambda      K        H
   0.625    0.410    0.780 

Effective search space used: 9549165715560


Query= exon4

Length=77
                                                                      Score     E
Sequences producing significant alignments:                          (Bits)  Value

  SRR4938479.330839321 330839321/2                                    104     2e-19
  SRR4938479.272903647 272903647/2                                    104     2e-19
  SRR4938479.260517764 260517764/2                                    104     2e-19
  SRR4938479.171419715 171419715/2                                    104     2e-19
  SRR4938479.121603090 121603090/2                                    104     2e-19
  SRR4938479.72138438 72138438/2                                      104     2e-19
  SRR4938479.46978732 46978732/2                                      104     2e-19
  SRR4938479.13968725 13968725/2                                      104     2e-19
  SRR4938479.1500525 1500525/2                                        104     2e-19
  SRR4938479.384367678 384367678/1                                    104     2e-19
  SRR4938479.379480487 379480487/1                                    104     2e-19
  SRR4938479.300485387 300485387/1                                    104     2e-19
  SRR4938479.156101583 156101583/1                                    104     2e-19
  SRR4938479.154233263 154233263/1                                    104     2e-19
  SRR4938479.147239819 147239819/1                                    104     2e-19
  SRR4938479.121603090 121603090/1                                    104     2e-19
  SRR4938479.100510800 100510800/1                                    104     2e-19
  SRR4938479.46978732 46978732/1                                      104     2e-19
  SRR4938479.350439901 350439901/1                                    98.7    7e-18
  SRR4938479.156548895 156548895/1                                    98.7    7e-18
  SRR4938479.92397835 92397835/1                                      98.7    7e-18
  SRR4938479.211865834 211865834/1                                    96.9    3e-17
  SRR4938479.347495604 347495604/2                                    91.5    1e-15
  SRR4938479.332642114 332642114/1                                    86.0    5e-14
  SRR4938479.166573213 166573213/1                                    86.0    5e-14
  SRR4938479.156309525 156309525/1                                    86.0    5e-14
  SRR4938479.300485387 300485387/2                                    84.2    2e-13
  SRR4938479.330839321 330839321/1                                    84.2    2e-13
  SRR4938479.208243842 208243842/2                                    82.4    6e-13
  SRR4938479.208243842 208243842/1                                    82.4    6e-13
  SRR4938479.401876016 401876016/2                                    80.6    2e-12
  SRR4938479.435305200 435305200/1                                    80.6    2e-12
  SRR4938479.432910502 432910502/1                                    80.6    2e-12
  SRR4938479.386474799 386474799/1                                    78.8    7e-12
  SRR4938479.386474799 386474799/2                                    77.0    2e-11
  SRR4938479.156309525 156309525/2                                    77.0    2e-11
  SRR4938479.382759623 382759623/2                                    75.2    9e-11
  SRR4938479.304178034 304178034/2                                    75.2    9e-11
  SRR4938479.147239819 147239819/2                                    75.2    9e-11
  SRR4938479.304178034 304178034/1                                    75.2    9e-11
  SRR4938479.161469361 161469361/1                                    73.4    3e-10
  SRR4938479.81170301 81170301/1                                      73.4    3e-10
  SRR4938479.446202036 446202036/2                                    69.8    4e-09
  SRR4938479.401876016 401876016/1                                    64.4    2e-07
  SRR4938479.1500525 1500525/1                                        64.4    2e-07
  SRR4938479.155692690 155692690/1                                    59.0    7e-06
  SRR4938479.171419715 171419715/1                                    57.2    2e-05
  SRR4938479.384367678 384367678/2                                    55.4    8e-05
  SRR4938479.4439895 4439895/1                                        55.4    8e-05
  SRR4938479.432910502 432910502/2                                    51.8    0.001
  SRR4938479.293449132 293449132/1                                    50.0    0.003


Query_4    1    TTGAAGATTCCTGTCTCTGGATCCAAATCAGAGGGCCTTCTCTACGTCCACTCATCCAGA  60
796198273  116  ............C.G.....G.....G..........A...............C......  57
738262599  35   ............C.G.....G.....G..........A...............C......  94
725876716  48   ............C.G.....G.....G..........A...............C......  107
636778667  48   ............C.G.....G.....G..........A...............C......  107
586962042  18   ............C.G.....G.....G..........A...............C......  77
537497390  9    ............C.G.....G.....G..........A...............C......  68
512337684  46   ............C.G.....G.....G..........A...............C......  105
479327677  108  ............C.G.....G.....G..........A...............C......  49
466859477  121  ............C.G.....G.....G..........A...............C......  62
384367677  102  ............C.G.....G.....G..........A...............C......  43
379480486  29   ............C.G.....G.....G..........A...............C......  88
300485386  23   ............C.G.....G.....G..........A...............C......  82
156101582  81   ............C.G.....G.....G..........A...............C......  22
154233262  3    ............C.G.....G.....G..........A...............C......  62
147239818  122  ............C.G.....G.....G..........A...............C......  63
121603089  111  ............C.G.....G.....G..........A...............C......  52
100510799  20   ............C.G.....G.....G..........A...............C......  79
46978731   115  ............C.G.....G.....G..........A...............C......  56
350439900  91   ............C.G.....G.....G..........A...............C......  32
156548894  15   ............C.G.....G.....G.......A..A...............C......  74
92397834   74   ............C.G.....G.....G..........A...............C......  15
211865833  73   ............C.G.....G.....G..........A...............C......  14
812854556  1           .....C.G.....G.....G..........A...............C......  53
332642113  4                   .....G.....G..........A...............C......  48
166573212  5                   .....G.....G..........A...............C......  49
156309524  2                   .....G.....G..........A...............C......  46
765844339  125                  ....G.....G..........A...............C......  82
330839320  62   ............C.G.....G.....G..........A...............C......  121
673602794  112         ....GA...-...G.....G..........A...............C......  61
208243841  1                     ...G.....G..........A...............C......  43
867234968  105  ............C.G.....G..A..G..........A..A............C...G..  46
435305199  1                      ..G.....G..........A...............C......  42
432910501  59   ............C.G.....G.....G..........A...............C.....   1
386474798  68   ............C.G.....G.....G..........A...............C....    125
851833751  57   ............C.G.....G.....G..........A...............C...     1
621668477  125                        ....G..........A...............C......  88
848118575  125                         ...G..........A...............C......  89
769536986  125                         ...G..........A...............C......  89
612598771  70   ............C.G.....G.....G..........A...............C..      125
304178033  1                           ...G..........A...............C......  37
161469360  124                             ..........A...............C......  92
81170300   2                               ..........A...............C......  34
911560988  75   ............C.G.....G.....G..........A.............           125
401876015  66   .......A....C.GC....G.....G....G.....A.A.............C......  125
1500524    78   ............C.G.....G.....G..........A..........              125
155692689  125                                     ..A...............C......  101
171419714  124                                        ...............C......  103
849726630  83   ............C.G.....G.....G..........A.....                   125
4439894    43   ............C.G.....G.....G..........A.....                   1
898269454  85   ............C.G.....G.....G..........A...                     125
293449131  87   ............C.G.....G.....G..........                         123

Query_4    61   GGTGGCCCCTTTCAGAG  77
796198273  56   .C..C............  40
738262599  95   .C..C............  111
725876716  108  .C..C............  124
636778667  108  .C..C............  124
586962042  78   .C..C............  94
537497390  69   .C..C............  85
512337684  106  .C..C............  122
479327677  48   .C..C............  32
466859477  61   .C..C............  45
384367677  42   .C..C............  26
379480486  89   .C..C............  105
300485386  83   .C..C............  99
156101582  21   .C..C............  5
154233262  63   .C..C............  79
147239818  62   .C..C............  46
121603089  51   .C..C............  35
100510799  80   .C..C............  96
46978731   55   .C..C............  39
350439900  31   .C..C.A..........  15
156548894  75   .C..C............  91
92397834   14   .C..C.........     1
211865833  13   .C..C........      1
812854556  54   .C..C............  70
332642113  49   .C..C............  65
166573212  50   .C..C............  66
156309524  47   .C..C............  63
765844339  81   .C..C............  65
330839320  122  .C..               125
673602794  60   .C..C............  44
208243841  44   .C..C............  60
867234968  45   .CG.A......C.....  29
435305199  43   .C..C............  59
621668477  87   .C..C............  71
848118575  88   .C..C............  72
769536986  88   .C..C............  72
304178033  38   .C..C............  54
161469360  91   .C..C............  75
81170300   35   .C..C............  51
155692689  100  .C..C............  84
171419714  102  .C..C............  86


Lambda      K        H
   0.634    0.408    0.912 

Gapped
Lambda      K        H
   0.625    0.410    0.780 

Effective search space used: 3767546083488


Query= exon5

Length=100
                                                                      Score     E
Sequences producing significant alignments:                          (Bits)  Value

  SRR4938479.334946909 334946909/2                                    143     3e-31
  SRR4938479.117639585 117639585/2                                    143     3e-31
  SRR4938479.105375504 105375504/2                                    143     3e-31
  SRR4938479.39490888 39490888/2                                      143     3e-31
  SRR4938479.18581477 18581477/2                                      143     3e-31
  SRR4938479.194850072 194850072/1                                    143     3e-31
  SRR4938479.68836986 68836986/1                                      143     3e-31
  SRR4938479.190264539 190264539/2                                    141     1e-30
  SRR4938479.31321101 31321101/2                                      141     1e-30
  SRR4938479.31321101 31321101/1                                      141     1e-30
  SRR4938479.326554120 326554120/2                                    140     4e-30
  SRR4938479.273230403 273230403/2                                    140     4e-30
  SRR4938479.83993765 83993765/2                                      138     1e-29
  SRR4938479.416384209 416384209/1                                    138     1e-29
  SRR4938479.335371881 335371881/2                                    134     2e-28
  SRR4938479.438073021 438073021/2                                    131     2e-27
  SRR4938479.68836986 68836986/2                                      131     2e-27
  SRR4938479.174390697 174390697/1                                    131     2e-27
  SRR4938479.18581477 18581477/1                                      131     2e-27
  SRR4938479.39490888 39490888/1                                      129     7e-27
  SRR4938479.391628522 391628522/2                                    127     2e-26
  SRR4938479.130707884 130707884/1                                    127     2e-26
  SRR4938479.83993765 83993765/1                                      125     8e-26
  SRR4938479.445849861 445849861/2                                    123     3e-25
  SRR4938479.174390697 174390697/2                                    123     3e-25
  SRR4938479.445849861 445849861/1                                    123     3e-25
  SRR4938479.335371881 335371881/1                                    123     3e-25
  SRR4938479.311691623 311691623/2                                    122     1e-24
  SRR4938479.352793924 352793924/2                                    118     1e-23
  SRR4938479.352785946 352785946/2                                    118     1e-23
  SRR4938479.352793924 352793924/1                                    118     1e-23
  SRR4938479.123357298 123357298/2                                    116     4e-23
  SRR4938479.123357298 123357298/1                                    116     4e-23
  SRR4938479.193392153 193392153/2                                    114     1e-22
  SRR4938479.39075821 39075821/2                                      114     1e-22
  SRR4938479.401974377 401974377/2                                    113     5e-22
  SRR4938479.39075821 39075821/1                                      113     5e-22
  SRR4938479.416860349 416860349/2                                    111     2e-21
  SRR4938479.416860349 416860349/1                                    111     2e-21
  SRR4938479.361053817 361053817/2                                    109     6e-21
  SRR4938479.457573051 457573051/2                                    107     2e-20
  SRR4938479.465265412 465265412/2                                    104     3e-19
  SRR4938479.311691623 311691623/1                                    102     9e-19
  SRR4938479.253527762 253527762/2                                    100     3e-18
  SRR4938479.449550185 449550185/2                                    96.9    4e-17
  SRR4938479.233716124 233716124/2                                    93.3    5e-16
  SRR4938479.273230403 273230403/1                                    93.3    5e-16
  SRR4938479.454703725 454703725/2                                    91.5    2e-15
  SRR4938479.454703725 454703725/1                                    91.5    2e-15
  SRR4938479.264292953 264292953/1                                    91.5    2e-15
  SRR4938479.105375504 105375504/1                                    87.8    2e-14
  SRR4938479.401974377 401974377/1                                    86.0    7e-14
  SRR4938479.190264539 190264539/1                                    86.0    7e-14
  SRR4938479.97430287 97430287/1                                      86.0    7e-14
  SRR4938479.416384209 416384209/2                                    84.2    2e-13
  SRR4938479.97430287 97430287/2                                      84.2    2e-13
  SRR4938479.175356035 175356035/1                                    73.4    4e-10
  SRR4938479.273886604 273886604/1                                    68.0    2e-08
  SRR4938479.130707884 130707884/2                                    66.2    7e-08
  SRR4938479.400672774 400672774/1                                    66.2    7e-08
  SRR4938479.15100703 15100703/2                                      64.4    2e-07
  SRR4938479.142617511 142617511/2                                    62.6    8e-07
  SRR4938479.15100703 15100703/1                                      62.6    8e-07
  SRR4938479.15708175 15708175/2                                      60.8    3e-06
  SRR4938479.302461575 302461575/2                                    59.0    1e-05
  SRR4938479.420143359 420143359/2                                    53.6    4e-04
  SRR4938479.420143359 420143359/1                                    51.8    0.001


Query_5    2    TGGCACCTTGACGAGGTCTTTTTAGAGCTCAAGGATGGTCAGCAGATTCCTGTGTTCAAG  61
800305861  110  ........G..T........C...C.......A.........A.................  51
582998537  24   ........G..T........C...C.......A.........A.................  83
570734456  119  ........G..T........C...C.......A.........A.................  60
504849840  100  ........G..T........C...C.......A.........A.................  41
483940429  24   ........G..T........C...C.......A.........A.................  83
194850071  113  ........G..T........C...C.......A.........A.................  54
68836985   12   ........G..T........C...C.......A.........A.................  71
655623491  98   ........G..T........C...C.......A.........A.................  39
496680053  15   ........G..T........C...C.......A.........A.................  74
31321100   98   ........G..T........C...C.......A.........A.................  39
791913072  29   ........G..T........C...C.......A.........A.................  88
738589355  1      ......G..T........C...C.......A.........A.................  58
549352717  8    ........G..T....A...C...C.......A.........A.................  67
416384208  96   ........G..T........C...C.......A.........A.................  37
800730833  32   ........G..T........C...C.......A.........A.................  91
903431973  3                ........C...C.......A.........A.................  50
534195938  125              ........C...C.......A.........A.................  78
174390696  3                ........C...C.......A.........A.................  50
18581476   123              ........C...C.......A.........A.................  76
39490887   35   ........G..T........C...C.......A.........A.................  94
856987474  90   ........G..T........C...C.......A.........A.................  31
130707883  1                  ......C...C.......A.........A.................  46
83993764   125                 .....C...C.......A.........A.................  81
911208813  125                  ....C...C.......A.........A.................  82
639749649  125                  ....C...C.......A.........A.................  82
445849860  38   ........G..T........C...C.......A.........A.................  97
335371880  125                  ....C...C.......A.........A.................  82
777050575  90   ........G..T........C...C.......A.........A.................  31
818152876  10   ........G..T........C...C.......A.........A.................  69
818144898  125                       ...C.......A.........A.................  87
352793923  85   ........G..T........C...C.......A.........A.................  26
588716250  96                            .......A.........A.................  62
123357297  2                             .......A.........A.................  36
658751105  125                            ......A.........A.................  92
504434773  24   ........G..T........C...C.......A.........A.................  83
867333329  3                ....A...C...C.....T.A........AA.................  50
39075820   82   ........G..T........C...C.......A.........A.................  23
882219301  40   ........G..T........C...C.......A.........A.................  99
416860348  81   ........G..T........C...C.......A.........A.................  22
826412769  80   ........G..T........C...C.......A.........A.................  21
922932003  1                                  ..A.........A.................  30
930624364  49   ........G..T........C...C.......A.........A.................  108
311691622  18   ........G..T........C...C.......A.....G.......G.........T...  77
718886714  56   ........G..T........C...C.......A.........A.................  115
914909137  68   ........G..T........C...C.......A.........A.................  9
699075076  2                                               .................  18
273230402  125                                          ..A.................  106
920062677  118                                              ................  103
454703724  1                                                ................  16
264292952  1                                           ...A.................  21
105375503  63   ........G..T........C...C.......A.........A.................  122
401974376  111              ........C...C.......A....A....A...........GAA...  64
190264538  64   ........G..T........C...C.......A.........A.................  123
97430286   119                                                 .............  107
881743161  65   ........G..T........C...C.......A.........A.................  124
562789239  1                                                    ............  12
175356034  1                                                     ...........  11
273886603  1                                                          ......  6
596066836  125                                                         .....  121
400672773  1                                                              ..  2
480459655                                                                  .  

Query_5    62   CTCAGTGGGGAAAACGGTGATGAAGTGAAAAAGGAGTAG  100
800305861  50   ...........C..T........................  12
582998537  84   ...........C..T........................  122
570734456  59   ...........C..T........................  21
504849840  40   ...........C..T........................  2
483940429  84   ...........C..T........................  122
194850071  53   ...........C..T........................  15
68836985   72   ...........C..T........................  110
655623491  38   ...........C..T.......................   1
496680053  75   ...........C..T.......................   112
31321100   38   ...........C..T.......................   1
791913072  89   ...........C..T......................    125
738589355  59   ...........C..T........................  97
549352717  68   ...........C..T........................  106
416384208  36   ...........C..T.....................     1
800730833  92   ...........C..T...................       125
903431973  51   ...........C..T........................  89
534195938  77   ...........C..T........................  39
174390696  51   ...........C..T........................  89
18581476   75   ...........C..T........................  37
39490887   95   ...........C..T................          125
856987474  30   ...........C..T...............           1
130707883  47   ...........C..T........................  85
83993764   80   ...........C..T........................  42
911208813  81   ...........C..T........................  43
639749649  81   ...........C..T........................  43
445849860  98   ...........C..T.............             125
335371880  81   ...........C..T........................  43
777050575  30   ...........C..T........C......           1
818152876  70   ...........C..T..........A..             97
818144898  86   ...........C..T........................  48
352793923  25   ...........C..T..........                1
588716250  61   ...........C..T........................  23
123357297  37   ...........C..T........................  75
658751105  91   ...........C..T........................  53
504434773  84   ...........C..T........                  106
867333329  51   ...........C..T............T...........  89
39075820   22   ...........C..T.......                   1
882219301  100  ...........C..T......                    120
416860348  21   ...........C..T......                    1
826412769  20   ...........C..T.....                     1
922932003  31   ...........C..T........................  69
930624364  109  ...........C..T..                        125
311691622  78   T....A.C...C..T..C.............          108
718886714  116  ..........                               125
914909137  8    ........                                 1
699075076  19   ...........C..T........................  57
273230402  105  ...........C..T........................  67
920062677  102  ...........C..T........................  64
454703724  17   ...........C..T........................  55
264292952  22   ...........C..T.................T......  60
105375503  123  ...                                      125
401974376  63   .......T.ACC..T...T.......A..T.........  25
190264538  124  ..                                       125
97430286   106  ...........C..T........................  68
881743161  125  .                                        125
562789239  13   ...........C..T........................  51
175356034  12   ...........C..T..C.......C.............  50
273886603  7    ...........C..T.....................A..  45
596066836  120  .G.........C..T........................  82
400672773  3    ...........C..T........................  41
480459655  2    ...........C..T........................  40
607976463  1    ...........C..T........................  39
15100702   125  ...........C..T........................  87
481067127  1     ..........C..T........................  38
767820527  1      .........C..T........................  37
885502311  121       ......C..T........................  88
420143358  1          .....C..T........................  33


Lambda      K        H
   0.634    0.408    0.912 

Gapped
Lambda      K        H
   0.625    0.410    0.780 

Effective search space used: 5589891743436


  Database: SRR4938479.fa
    Posted date:  Dec 27, 2020  8:13 PM
  Number of letters in database: 116,339,738,250
  Number of sequences in database:  930,717,906


Matrix: blastn matrix 2 -3
Gap Penalties: Existence: 5, Extension: 2
##blastn_Propithecus_coquereli_DNA_SRR1657018.fa.Propithecus_coquereli.1.fa.hits.out
##Raw read=SRR1657018
##query=Propithecus_coquereli


BLASTN 2.6.0+


Reference: Stephen F. Altschul, Thomas L. Madden, Alejandro A.
Schaffer, Jinghui Zhang, Zheng Zhang, Webb Miller, and David J.
Lipman (1997), "Gapped BLAST and PSI-BLAST: a new generation of
protein database search programs", Nucleic Acids Res. 25:3389-3402.


Database: SRR1657018.fa
           357,451,288 sequences; 36,102,580,088 total letters


Query= exon1

Length=15


***** No hits found *****


Lambda      K        H
   0.634    0.408    0.912 

Gapped
Lambda      K        H
   0.625    0.410    0.780 

Effective search space used: 95439493896


Query= exon2

Length=100
                                                                      Score     E
Sequences producing significant alignments:                          (Bits)  Value

  SRR1657018.118716971 HWI-ST896:405:D2FMNACXX:5:2201:15577:20769/1   181     4e-43
  SRR1657018.12207189 HWI-ST896:405:D2FMNACXX:5:1108:4500:48330/1     181     4e-43
  SRR1657018.14471626 HWI-ST896:405:D2FMNACXX:5:1109:16226:82477/2    179     1e-42
  SRR1657018.157004136 HWI-ST896:405:D2FMNACXX:5:2306:20284:16231/2   174     5e-41
  SRR1657018.122155733 HWI-ST896:405:D2FMNACXX:5:2203:17896:29097/2   174     5e-41
  SRR1657018.8182474 HWI-ST896:405:D2FMNACXX:5:1106:15723:11178/1     174     5e-41
  SRR1657018.152016071 HWI-ST896:405:D2FMNACXX:5:2303:2098:38415/2    170     6e-40
  SRR1657018.54654598 HWI-ST896:405:D2FMNACXX:5:1215:11072:59669/2    170     6e-40
  SRR1657018.176233682 HWI-ST896:405:D2FMNACXX:5:2315:10881:93873/2   165     3e-38
  SRR1657018.46767763 HWI-ST896:405:D2FMNACXX:5:1211:11127:77186/2    159     1e-36
  SRR1657018.56003449 HWI-ST896:405:D2FMNACXX:5:1216:14591:21868/2    156     1e-35
  SRR1657018.67427036 HWI-ST896:405:D2FMNACXX:5:1306:11306:41717/2    152     2e-34
  SRR1657018.36451197 HWI-ST896:405:D2FMNACXX:5:1205:19331:78418/2    149     2e-33
  SRR1657018.98086791 HWI-ST896:405:D2FMNACXX:5:2106:17537:39398/1    149     2e-33
  SRR1657018.92805005 HWI-ST896:405:D2FMNACXX:5:2103:15725:26975/1    145     3e-32
  SRR1657018.145757112 HWI-ST896:405:D2FMNACXX:5:2216:7098:8901/1     143     9e-32
  SRR1657018.176395970 HWI-ST896:405:D2FMNACXX:5:2316:17335:2079/2    138     4e-30
  SRR1657018.79267973 HWI-ST896:405:D2FMNACXX:5:1312:13899:60750/1    129     2e-27
  SRR1657018.167183740 HWI-ST896:405:D2FMNACXX:5:2311:3896:81541/1    127     7e-27
  SRR1657018.46051951 HWI-ST896:405:D2FMNACXX:5:1211:3184:41559/2     123     8e-26
  SRR1657018.132585558 HWI-ST896:405:D2FMNACXX:5:2209:5876:81048/1    114     4e-23
  SRR1657018.5811848 HWI-ST896:405:D2FMNACXX:5:1104:7373:67142/1      111     5e-22
  SRR1657018.177232945 HWI-ST896:405:D2FMNACXX:5:2316:3700:37849/2    96.9    1e-17
  SRR1657018.132598549 HWI-ST896:405:D2FMNACXX:5:2209:17982:81695/2   86.0    2e-14
  SRR1657018.33648062 HWI-ST896:405:D2FMNACXX:5:1204:13965:13785/1    82.4    3e-13
  SRR1657018.35010801 HWI-ST896:405:D2FMNACXX:5:1204:6411:93909/1     77.0    1e-11
  SRR1657018.144705447 HWI-ST896:405:D2FMNACXX:5:2215:11836:61592/1   71.6    5e-10
  SRR1657018.7846590 HWI-ST896:405:D2FMNACXX:5:1105:2393:90207/1      71.6    5e-10
  SRR1657018.97914843 HWI-ST896:405:D2FMNACXX:5:2106:18320:29691/2    69.8    2e-09
  SRR1657018.168657411 HWI-ST896:405:D2FMNACXX:5:2312:1227:51740/1    66.2    2e-08
  SRR1657018.70804271 HWI-ST896:405:D2FMNACXX:5:1308:16000:18605/1    62.6    2e-07
  SRR1657018.34973166 HWI-ST896:405:D2FMNACXX:5:1204:10093:91631/1    62.6    2e-07
  SRR1657018.109917513 HWI-ST896:405:D2FMNACXX:5:2113:19306:7931/1    53.6    1e-04
  SRR1657018.6070511 HWI-ST896:405:D2FMNACXX:5:1104:12928:82741/1     51.8    4e-04
  SRR1657018.122547859 HWI-ST896:405:D2FMNACXX:5:2203:15528:52422/1   48.2    0.005
  SRR1657018.4949252 HWI-ST896:405:D2FMNACXX:5:1104:4574:15076/1      48.2    0.005


Query_2    1    CATCCAGGAAGCAGGATGTCAATGCCTCTGGGAAAGCTGATCCTTTTCACCAGTGTGTTG  60
118716970  101  ............................................................  42
12207188   101  ............................................................  42
193197269  1     ...........................................................  59
335729779  101      ........................................................  46
300881376  101      ........................................................  46
8182473    101      ........................................................  46
330741714  101        ......................................................  48
233380241  94   ............................................................  35
354959325  11   ............................................................  70
225493406  101              ................................................  54
234729092  86   ............................................................  27
246152679  101             ...............G.................................  53
215176840  1                      ..........................................  42
98086790   20   ............................................................  79
92805004   22   ............................................................  81
145757111  23   ............................................................  82
355121613  76   ............................................................  17
79267972   71   ............................................................  12
167183739  101                                ..............................  72
224777594  101                                  ............................  74
132585557  101                                       .......................  79
5811847    1                                           .....................  21
355958588  53   .....................................................         1
311324192  101                                                       .......  95
33648061   101                                                         .....  97
35010800   60   ..........................................                    101
276640486  38   ......................................                        1
168657410  36   ....................................                          1
70804270   34   ..................................                            1
109917512  29   .............................                                 1
122547858  76   ..........................                                    101

Query_2    61   TGTAGTGGGGGCTTTGCCCTGATGTATTACCTCATACAAA  100
118716970  41   ........................................  2
12207188   41   ........................................  2
193197269  60   ........................................  99
335729779  45   ........................................  6
300881376  45   ........................................  6
8182473    45   ........................................  6
330741714  47   ........................................  8
233380241  34   ..................................        1
354959325  71   ...............................           101
225493406  53   ........................................  14
234729092  26   ..........................                1
246152679  52   ...............T........................  13
215176840  43   ........................................  82
98086790   80   ......................                    101
92805004   82   ....................                      101
145757111  83   ...................                       101
355121613  16   ................                          1
79267972   11   ...........                               1
167183739  71   ........................................  32
224777594  73   ........................................  34
132585557  78   ........................................  39
5811847    22   ........................................  61
311324192  94   ........................................  55
33648061   96   ........................................  57
144705446  101   .......................................  63
7846589    101   .......................................  63
34973165   101        ..................................  68
6070510    1                ............................  28
4949251    101                ..........................  76


Lambda      K        H
   0.634    0.408    0.912 

Gapped
Lambda      K        H
   0.625    0.410    0.780 

Effective search space used: 1677161443296


Query= exon3

Length=149
                                                                      Score     E
Sequences producing significant alignments:                          (Bits)  Value

  SRR1657018.157411135 HWI-ST896:405:D2FMNACXX:5:2306:7470:37768/2    183     2e-43
  SRR1657018.137718150 HWI-ST896:405:D2FMNACXX:5:2212:10700:36568/2   183     2e-43
  SRR1657018.65123059 HWI-ST896:405:D2FMNACXX:5:1305:11386:17815/2    183     2e-43
  SRR1657018.139480881 HWI-ST896:405:D2FMNACXX:5:2213:4939:21111/1    183     2e-43
  SRR1657018.34081081 HWI-ST896:405:D2FMNACXX:5:1204:7326:39470/1     183     2e-43
  SRR1657018.29986109 HWI-ST896:405:D2FMNACXX:5:1201:3585:88929/1     183     2e-43
  SRR1657018.52635210 HWI-ST896:405:D2FMNACXX:5:1214:8641:64483/2     179     2e-42
  SRR1657018.87793852 HWI-ST896:405:D2FMNACXX:5:1316:12773:43269/2    176     3e-41
  SRR1657018.151024879 HWI-ST896:405:D2FMNACXX:5:2302:9252:80336/1    170     1e-39
  SRR1657018.166876369 HWI-ST896:405:D2FMNACXX:5:2311:6261:67199/2    165     5e-38
  SRR1657018.100806332 HWI-ST896:405:D2FMNACXX:5:2107:15095:93149/1   163     2e-37
  SRR1657018.31493770 HWI-ST896:405:D2FMNACXX:5:1202:4176:82012/1     147     1e-32
  SRR1657018.41916752 HWI-ST896:405:D2FMNACXX:5:1209:16153:27429/2    145     4e-32
  SRR1657018.140801863 HWI-ST896:405:D2FMNACXX:5:2213:11630:82472/2   143     2e-31
  SRR1657018.175675223 HWI-ST896:405:D2FMNACXX:5:2315:18906:69881/1   141     5e-31
  SRR1657018.43947957 HWI-ST896:405:D2FMNACXX:5:1210:17457:34499/1    132     3e-28
  SRR1657018.171819212 HWI-ST896:405:D2FMNACXX:5:2313:11305:96696/1   100     2e-18
  SRR1657018.6529232 HWI-ST896:405:D2FMNACXX:5:1105:16721:11688/2     93.3    2e-16
  SRR1657018.15574084 HWI-ST896:405:D2FMNACXX:5:1110:5055:44672/1     87.8    1e-14
  SRR1657018.138021820 HWI-ST896:405:D2FMNACXX:5:2212:4652:51092/1    78.8    5e-12
  SRR1657018.167130992 HWI-ST896:405:D2FMNACXX:5:2311:6856:79234/1    62.6    4e-07


Query_3    1    AAACTTTTTCCAGGACTTCGTATTACCAGCTGGCGTTGGAGCAGCTGCGCAGCCACCCTG  60
336136778  101                            ..................................  68
316443793  101  ............................................................  42
243848702  1                       .........................................  41
139480880  101                              ................................  70
34081080   101                                               ...............  87
29986108   101                                    ..........................  76
231360853  101                                                    ..........  92
266519495  1                                                        ........  8
151024878  100                                                         .....  96
345602012  101                                                            ..  100
100806331  90   ............................................................  31
31493769   81   ............................................................  22
319527506  79   ............................................................  20
175675222  78   ............................................................  19
43947956   73   ............................................................  14
171819211  47   .......................................................       101
185254875  51   ...................................................           1
138021819  43   ...........................................                   1

Query_3    61   AAGCACTAGAAGCTCTGGGCGCGCCTGTCAACGTCCACAATCTCCGGCTCCCCGACAAGC  120
336136778  67   ............................................................  8
316443793  41   .........................................                     1
243848702  42   ............................................................  101
139480880  69   ............................................................  10
34081080   86   ............................................................  27
29986108   75   ............................................................  16
231360853  91   ............................................................  32
266519495  9    ............................................................  68
151024878  95   ............................................................  36
345602012  99   ............................................................  40
100806331  30   ..............................                                1
31493769   21   .....................                                         1
220642395  101           ...................................................  51
319527506  19   ...................                                           1
175675222  18   ..................                                            1
43947956   13   .............                                                 1
15574083   101                                           ...................  83
167130991  101                                                         .....  97

Query_3    121  ACAACTTCGTGGACATTGCTGAGGCCCGG  149
336136778  7    .......                        1
139480880  9    .........                      1
34081080   26   ..........................     1
29986108   15   ...............                1
231360853  31   .............................  3
266519495  69   .............................  97
151024878  35   .............................  7
345602012  39   .............................  11
220642395  50   .............................  22
15574083   82   .............................  54
167130991  96   .............................  68


Lambda      K        H
   0.634    0.408    0.912 

Gapped
Lambda      K        H
   0.625    0.410    0.780 

Effective search space used: 2819575759744


Query= exon4

Length=77
                                                                      Score     E
Sequences producing significant alignments:                          (Bits)  Value

  SRR1657018.175763841 HWI-ST896:405:D2FMNACXX:5:2315:2112:73813/2    140     7e-31
  SRR1657018.34408591 HWI-ST896:405:D2FMNACXX:5:1204:4202:58680/2     140     7e-31
  SRR1657018.139590290 HWI-ST896:405:D2FMNACXX:5:2213:14018:26183/1   140     7e-31
  SRR1657018.136559306 HWI-ST896:405:D2FMNACXX:5:2211:8994:79984/1    140     7e-31
  SRR1657018.56523228 HWI-ST896:405:D2FMNACXX:5:1216:19777:44893/1    140     7e-31
  SRR1657018.44283393 HWI-ST896:405:D2FMNACXX:5:1210:19206:51336/1    140     7e-31
  SRR1657018.31431584 HWI-ST896:405:D2FMNACXX:5:1202:19594:78145/1    140     7e-31
  SRR1657018.74621168 HWI-ST896:405:D2FMNACXX:5:1310:3397:39275/2     132     1e-28
  SRR1657018.18402519 HWI-ST896:405:D2FMNACXX:5:1111:12407:94821/1    132     1e-28
  SRR1657018.146790064 HWI-ST896:405:D2FMNACXX:5:2216:7991:52861/1    125     2e-26
  SRR1657018.155380279 HWI-ST896:405:D2FMNACXX:5:2305:11183:27651/2   122     2e-25
  SRR1657018.33889561 HWI-ST896:405:D2FMNACXX:5:1204:10344:28104/2    122     2e-25
  SRR1657018.100011471 HWI-ST896:405:D2FMNACXX:5:2107:11026:49082/2   116     8e-24
  SRR1657018.70259777 HWI-ST896:405:D2FMNACXX:5:1307:15570:89390/1    109     1e-21
  SRR1657018.87987780 HWI-ST896:405:D2FMNACXX:5:1316:9404:51693/1     105     1e-20
  SRR1657018.155494418 HWI-ST896:405:D2FMNACXX:5:2305:5028:33754/1    98.7    2e-18
  SRR1657018.92230547 HWI-ST896:405:D2FMNACXX:5:2102:17502:90709/1    89.7    1e-15
  SRR1657018.124511187 HWI-ST896:405:D2FMNACXX:5:2204:19094:68063/1   80.6    6e-13
  SRR1657018.59349911 HWI-ST896:405:D2FMNACXX:5:1301:7238:90882/2     78.8    2e-12
  SRR1657018.22860548 HWI-ST896:405:D2FMNACXX:5:1114:7598:25011/2     73.4    9e-11
  SRR1657018.112964211 HWI-ST896:405:D2FMNACXX:5:2114:12584:54397/2   62.6    2e-07
  SRR1657018.34071324 HWI-ST896:405:D2FMNACXX:5:1204:1664:38891/1     60.8    6e-07
  SRR1657018.26425561 HWI-ST896:405:D2FMNACXX:5:1115:14908:99647/2    55.4    2e-05


Query_4    1    TTGAAGATTCCTGTCTCTGGGTCCAAGTCAGAGGGCCATCTCTACGTCTTCTCCTCCAGA  60
354489484  92   ............................................................  33
213134234  79   ............................................................  20
139590289  20   ............................................................  79
136559305  101  ............................................................  42
56523227   11   ............................................................  70
44283392   87   ............................................................  28
31431583   11   ............................................................  70
253346811  101      ........................................................  46
18402518   73   ............................................................  14
146790063  101          ....................................................  50
334105922  101            ..................................................  52
212615204  1              ..................................................  50
278737114  101       ................C..G..........................C........  47
70259776   60   ............................................................  1
87987779   58   ..........................................................    1
155494417  1                           .....................................  37
92230546   53   .................................................             101
124511186  1                                     ...........................  27
238075554  101                                    ..........................  76
201586191  62   ........................................                      101
291689854  34   ..................................                            1
34071323   33   .................................                             1
205151204  1                                                   .............  13

Query_4    61   GCTGCCCCCTTTCAGAG  77
354489484  32   .................  16
213134234  19   .................  3
139590289  80   .................  96
136559305  41   .................  25
56523227   71   .................  87
44283392   27   .................  11
31431583   71   .................  87
253346811  45   .................  29
18402518   13   .............      1
146790063  49   .................  33
334105922  51   .................  35
212615204  51   .................  67
278737114  46   .................  30
155494417  38   .................  54
124511186  28   .................  44
238075554  75   .................  59
205151204  14   .................  30


Lambda      K        H
   0.634    0.408    0.912 

Gapped
Lambda      K        H
   0.625    0.410    0.780 

Effective search space used: 1109886249240


Query= exon5

Length=100
                                                                      Score     E
Sequences producing significant alignments:                          (Bits)  Value

  SRR1657018.20806587 HWI-ST896:405:D2FMNACXX:5:1113:17910:20827/2    172     2e-40
  SRR1657018.163542374 HWI-ST896:405:D2FMNACXX:5:2310:14708:4143/1    167     8e-39
  SRR1657018.138373000 HWI-ST896:405:D2FMNACXX:5:2212:13477:67712/2   165     3e-38
  SRR1657018.27651782 HWI-ST896:405:D2FMNACXX:5:1116:10039:58199/1    163     1e-37
  SRR1657018.34790178 HWI-ST896:405:D2FMNACXX:5:1204:12186:80833/2    161     3e-37
  SRR1657018.39453404 HWI-ST896:405:D2FMNACXX:5:1207:9846:49598/1     161     3e-37
  SRR1657018.149515817 HWI-ST896:405:D2FMNACXX:5:2301:19442:92405/1   158     4e-36
  SRR1657018.108264152 HWI-ST896:405:D2FMNACXX:5:2112:17236:24988/1   154     5e-35
  SRR1657018.113388617 HWI-ST896:405:D2FMNACXX:5:2114:8084:74016/2    145     3e-32
  SRR1657018.174570131 HWI-ST896:405:D2FMNACXX:5:2315:4000:21968/1    141     3e-31
  SRR1657018.40642546 HWI-ST896:405:D2FMNACXX:5:1208:2608:15261/1     141     3e-31
  SRR1657018.105228384 HWI-ST896:405:D2FMNACXX:5:2110:5903:68249/2    140     1e-30
  SRR1657018.135477196 HWI-ST896:405:D2FMNACXX:5:2211:1971:27606/1    140     1e-30
  SRR1657018.153666447 HWI-ST896:405:D2FMNACXX:5:2304:14714:31961/2   136     1e-29
  SRR1657018.76963177 HWI-ST896:405:D2FMNACXX:5:1311:7514:52257/2     134     5e-29
  SRR1657018.46345293 HWI-ST896:405:D2FMNACXX:5:1211:18070:56099/2    129     2e-27
  SRR1657018.53590963 HWI-ST896:405:D2FMNACXX:5:1215:1773:10273/2     125     2e-26
  SRR1657018.145631359 HWI-ST896:405:D2FMNACXX:5:2216:14893:3431/1    120     1e-24
  SRR1657018.90699351 HWI-ST896:405:D2FMNACXX:5:2101:10295:96205/2    118     4e-24
  SRR1657018.65596549 HWI-ST896:405:D2FMNACXX:5:1305:7986:43482/2     118     4e-24
  SRR1657018.171650543 HWI-ST896:405:D2FMNACXX:5:2313:6012:89021/2    105     2e-20
  SRR1657018.113388617 HWI-ST896:405:D2FMNACXX:5:2114:8084:74016/1    104     8e-20
  SRR1657018.44801805 HWI-ST896:405:D2FMNACXX:5:1210:15357:77587/2    100     1e-18
  SRR1657018.154528048 HWI-ST896:405:D2FMNACXX:5:2304:16709:79307/1   91.5    5e-16
  SRR1657018.70638511 HWI-ST896:405:D2FMNACXX:5:1308:14540:10115/1    91.5    5e-16
  SRR1657018.70302194 HWI-ST896:405:D2FMNACXX:5:1307:8865:91714/1     91.5    5e-16
  SRR1657018.85170768 HWI-ST896:405:D2FMNACXX:5:1315:14290:29740/2    87.8    6e-15
  SRR1657018.83525435 HWI-ST896:405:D2FMNACXX:5:1314:14359:55637/1    86.0    2e-14
  SRR1657018.178636835 HWI-ST896:405:D2FMNACXX:5:2316:18513:96969/2   84.2    7e-14
  SRR1657018.89398106 HWI-ST896:405:D2FMNACXX:5:2101:6201:16959/1     84.2    7e-14
  SRR1657018.2567536 HWI-ST896:405:D2FMNACXX:5:1102:1913:64940/2      69.8    2e-09
  SRR1657018.11486395 HWI-ST896:405:D2FMNACXX:5:1108:13288:4596/1     69.8    2e-09
  SRR1657018.76606547 HWI-ST896:405:D2FMNACXX:5:1311:12663:35489/2    62.6    2e-07
  SRR1657018.90967636 HWI-ST896:405:D2FMNACXX:5:2102:12760:13900/1    62.6    2e-07
  SRR1657018.7383161 HWI-ST896:405:D2FMNACXX:5:1105:2180:62838/2      59.0    3e-06
  SRR1657018.101593666 HWI-ST896:405:D2FMNACXX:5:2108:1359:54989/1    59.0    3e-06
  SRR1657018.156840360 HWI-ST896:405:D2FMNACXX:5:2306:4995:7597/1     57.2    1e-05
  SRR1657018.7407720 HWI-ST896:405:D2FMNACXX:5:1105:17371:64039/2     55.4    4e-05
  SRR1657018.55303057 HWI-ST896:405:D2FMNACXX:5:1215:5031:89209/2     53.6    1e-04
  SRR1657018.8708956 HWI-ST896:405:D2FMNACXX:5:1106:14169:41979/1     51.8    4e-04


Query_5    1    GTGGCACCTGGACAAGGTCTTCTTACAGCTCAAGGATGGTGAGAAGATTCCTGTGCTCAC  60
199532230  7    ............................................................  66
163542373  95   ............................................................  36
317098643  101           ...................................................  51
27651781   101            ..................................................  52
213515821  89   ............................................................  30
39453403   89   ............................................................  30
149515816  87   ............................................................  28
108264151  17   ............................................................  76
292114260  101                      ........................................  62
174570130  101                        ......................................  64
40642545   101                        ......................................  64
283954027  101                         .....................................  65
135477195  80   ..................................T.........................  21
332392090  75   ............................................................  16
255688820  101                            ..................................  68
225070936  31   ............................................................  90
232316606  69   ............................................................  10
145631358  101                                    ..........................  76
269424994  37   ............................................................  96
244322192  37   ............................................................  96
350376186  44   ..........................................................    101
113388616  45   .........................................................     101
223527448  101                                               ...............  87
154528047  50   ..................................................            1
70638510   101                                                    ..........  92
70302193   101                                                    ..........  92
263896411  51   ..........T........................................           1
83525434   101                                                       .......  95
357362478  1                                                          ......  6
89398105   101                                                        ......  96
11486394   38   ......................................                        1
255332190  68   ..................................                            101
186108804  32   ................................                              1
101593665  32   ................................                              1
156840359  71   ...............................                               101
186133363  30   ..............................                                1
234028700  73   .............................                                 101
8708955    74   ............................                                  101

Query_5    61   GCTCCGTGAGGAGAATGGTGATGAAGTGAAAACGGAGTAG  100
199532230  67   ...................................       101
163542373  35   .......A...........................       1
317098643  50   ........................................  11
27651781   51   ........................................  12
213515821  29   .............................             1
39453403   29   .............................             1
149515816  27   ...........................               1
108264151  77   .........................                 101
292114260  61   ........................................  22
174570130  63   ........................................  24
40642545   63   ........................................  24
283954027  64   ........................................  25
135477195  20   ....................                      1
332392090  15   ...............                           1
255688820  67   ........................................  28
225070936  91   ...........                               101
232316606  9    .........                                 1
145631358  75   ........................................  36
269424994  97   .....                                     101
244322192  97   .....                                     101
223527448  86   ........................................  47
70638510   91   ........................................  52
70302193   91   ........................................  52
83525434   94   ........................................  55
357362478  7    ........................................  46
89398105   95   ........................................  56
181293179  101    ......................................  64
90967635   101        ..................................  68


Lambda      K        H
   0.634    0.408    0.912 

Gapped
Lambda      K        H
   0.625    0.410    0.780 

Effective search space used: 1677161443296


  Database: SRR1657018.fa
    Posted date:  Dec 26, 2020  12:22 AM
  Number of letters in database: 36,102,580,088
  Number of sequences in database:  357,451,288


Matrix: blastn matrix 2 -3
Gap Penalties: Existence: 5, Extension: 2
##blastn_Propithecus_coquereli_DNA_SRR1657018.fa.coa1_human.1.fa.hits.out
##Raw read=SRR1657018
##query=Human


BLASTN 2.6.0+


Reference: Stephen F. Altschul, Thomas L. Madden, Alejandro A.
Schaffer, Jinghui Zhang, Zheng Zhang, Webb Miller, and David J.
Lipman (1997), "Gapped BLAST and PSI-BLAST: a new generation of
protein database search programs", Nucleic Acids Res. 25:3389-3402.


Database: SRR1657018.fa
           357,451,288 sequences; 36,102,580,088 total letters


Query= exon1

Length=15


***** No hits found *****


Lambda      K        H
   0.634    0.408    0.912 

Gapped
Lambda      K        H
   0.625    0.410    0.780 

Effective search space used: 95439493896


Query= exon2

Length=100
                                                                      Score     E
Sequences producing significant alignments:                          (Bits)  Value

  SRR1657018.157004136 HWI-ST896:405:D2FMNACXX:5:2306:20284:16231/2   91.5    5e-16
  SRR1657018.122155733 HWI-ST896:405:D2FMNACXX:5:2203:17896:29097/2   91.5    5e-16
  SRR1657018.14471626 HWI-ST896:405:D2FMNACXX:5:1109:16226:82477/2    91.5    5e-16
  SRR1657018.118716971 HWI-ST896:405:D2FMNACXX:5:2201:15577:20769/1   91.5    5e-16
  SRR1657018.12207189 HWI-ST896:405:D2FMNACXX:5:1108:4500:48330/1     91.5    5e-16
  SRR1657018.8182474 HWI-ST896:405:D2FMNACXX:5:1106:15723:11178/1     91.5    5e-16
  SRR1657018.152016071 HWI-ST896:405:D2FMNACXX:5:2303:2098:38415/2    87.8    6e-15
  SRR1657018.54654598 HWI-ST896:405:D2FMNACXX:5:1215:11072:59669/2    86.0    2e-14
  SRR1657018.176233682 HWI-ST896:405:D2FMNACXX:5:2315:10881:93873/2   80.6    9e-13
  SRR1657018.46767763 HWI-ST896:405:D2FMNACXX:5:1211:11127:77186/2    77.0    1e-11
  SRR1657018.36451197 HWI-ST896:405:D2FMNACXX:5:1205:19331:78418/2    75.2    4e-11
  SRR1657018.56003449 HWI-ST896:405:D2FMNACXX:5:1216:14591:21868/2    71.6    5e-10
  SRR1657018.67427036 HWI-ST896:405:D2FMNACXX:5:1306:11306:41717/2    69.8    2e-09
  SRR1657018.145757112 HWI-ST896:405:D2FMNACXX:5:2216:7098:8901/1     69.8    2e-09
  SRR1657018.98086791 HWI-ST896:405:D2FMNACXX:5:2106:17537:39398/1    69.8    2e-09
  SRR1657018.92805005 HWI-ST896:405:D2FMNACXX:5:2103:15725:26975/1    69.8    2e-09
  SRR1657018.176395970 HWI-ST896:405:D2FMNACXX:5:2316:17335:2079/2    66.2    2e-08
  SRR1657018.46051951 HWI-ST896:405:D2FMNACXX:5:1211:3184:41559/2     59.0    3e-06
  SRR1657018.167183740 HWI-ST896:405:D2FMNACXX:5:2311:3896:81541/1    59.0    3e-06
  SRR1657018.132585558 HWI-ST896:405:D2FMNACXX:5:2209:5876:81048/1    59.0    3e-06
  SRR1657018.79267973 HWI-ST896:405:D2FMNACXX:5:1312:13899:60750/1    59.0    3e-06
  SRR1657018.5811848 HWI-ST896:405:D2FMNACXX:5:1104:7373:67142/1      57.2    1e-05
  SRR1657018.177232945 HWI-ST896:405:D2FMNACXX:5:2316:3700:37849/2    51.8    4e-04


Query_2    2    ATGCAGGAAGCAGGCGGTCAATGCCTCTGGGAGCAAGGATCCTTTTCCACGGTGTGTTCT  61
335729779  101     ...........AT................--.............AC.A.......G.  45
                                                     \                      
                                                     |                      
                                                    CT
300881376  101     ...........AT................--.............AC.A.......G.  45
                                                     \                      
                                                     |                      
                                                    CT
193197269  1    ..C...........AT................--.............AC.A.......G.  60
                                                     \                      
                                                     |                      
                                                    CT
118716970  100  ..C...........AT................--.............AC.A.......G.  41
                                                     \                      
                                                     |                      
                                                    CT
12207188   100  ..C...........AT................--.............AC.A.......G.  41
                                                     \                      
                                                     |                      
                                                    CT
8182473    101     ...........AT................--.............AC.A.......G.  45
                                                     \                      
                                                     |                      
                                                    CT
330741714  101       .........AT................--.............AC.A.......G.  47
                                                     \                      
                                                     |                      
                                                    CT
233380241  93   ..C...........AT................--.............AC.A.......G.  34
                                                     \                      
                                                     |                      
                                                    CT
354959325  12   ..C...........AT................--.............AC.A.......G.  71
                                                     \                      
                                                     |                      
                                                    CT
225493406  96                   ................--.............AC.A.......G.  53
                                                     \                      
                                                     |                      
                                                    CT
215176840  1                     ...............--.............AC.A.......G.  43
                                                     \                      
                                                     |                      
                                                    CT
234729092  85   ..C...........AT................--.............AC.A.......G.  26
                                                     \                      
                                                     |                      
                                                    CT
246152679  101            ....AT.........G......--.............AC.A.......G.  52
                                                     \                      
                                                     |                      
                                                    CT
145757111  24   ..C...........AT................--.............AC.A.......G.  83
                                                     \                      
                                                     |                      
                                                    CT
98086790   21   ..C...........AT................--.............AC.A.......G.  80
                                                     \                      
                                                     |                      
                                                    CT
92805004   23   ..C...........AT................--.............AC.A.......G.  82
                                                     \                      
                                                     |                      
                                                    CT
355121613  75   ..C...........AT................--.............AC.A.......G.  16
                                                     \                      
                                                     |                      
                                                    CT
224777594  95                                        ..........AC.A.......G.  73
167183739  93                                        ..........AC.A.......G.  71
132585557  100                                       ..........AC.A.......G.  78
79267972   70   ..C...........AT................--.............AC.A.......    13
                                                     \                      
                                                     |                      
                                                    CT
5811847    1                                          .........AC.A.......G.  22
355958588  52   ..C...........AT................--.............               6
                                                     \                      
                                                     |                      
                                                    CT

Query_2    62   ATGCCGGGGGCTTTGCCATTGTGTATTACCTCATTCAAA  100
335729779  44   G.AGT............C.GA.............A....  6
300881376  44   G.AGT............C.GA.............A....  6
193197269  61   G.AGT............C.GA.............A....  99
118716970  40   G.AGT............C.GA.............A....  2
12207188   40   G.AGT............C.GA.............A....  2
8182473    44   G.AGT............C.GA.............A....  6
330741714  46   G.AGT............C.GA.............A....  8
233380241  33   G.AGT............C.GA............        1
354959325  72   G.AGT............C.GA.........           101
225493406  52   G.AGT............C.GA.............A....  14
215176840  44   G.AGT............C.GA.............A....  82
234729092  25   G.AGT............C.GA....                1
246152679  51   G.AGT.........T..C.GA.............A....  13
145757111  84   G.AGT............                        100
98086790   81   G.AGT............                        97
92805004   83   G.AGT............                        99
355121613  15   G.AGT..........                          1
224777594  72   G.AGT............C.GA.............A....  34
167183739  70   G.AGT............C.GA.............A....  32
132585557  77   G.AGT............C.GA.............A....  39
5811847    23   G.AGT............C.GA.............A....  61


Lambda      K        H
   0.634    0.408    0.912 

Gapped
Lambda      K        H
   0.625    0.410    0.780 

Effective search space used: 1677161443296


Query= exon3

Length=149
                                                                      Score     E
Sequences producing significant alignments:                          (Bits)  Value

  SRR1657018.29986109 HWI-ST896:405:D2FMNACXX:5:1201:3585:88929/1     89.7    3e-15
  SRR1657018.52635210 HWI-ST896:405:D2FMNACXX:5:1214:8641:64483/2     84.2    1e-13
  SRR1657018.34081081 HWI-ST896:405:D2FMNACXX:5:1204:7326:39470/1     84.2    1e-13
  SRR1657018.137718150 HWI-ST896:405:D2FMNACXX:5:2212:10700:36568/2   82.4    4e-13
  SRR1657018.87793852 HWI-ST896:405:D2FMNACXX:5:1316:12773:43269/2    80.6    2e-12
  SRR1657018.65123059 HWI-ST896:405:D2FMNACXX:5:1305:11386:17815/2    80.6    2e-12
  SRR1657018.139480881 HWI-ST896:405:D2FMNACXX:5:2213:4939:21111/1    80.6    2e-12
  SRR1657018.166876369 HWI-ST896:405:D2FMNACXX:5:2311:6261:67199/2    77.0    2e-11
  SRR1657018.157411135 HWI-ST896:405:D2FMNACXX:5:2306:7470:37768/2    77.0    2e-11
  SRR1657018.151024879 HWI-ST896:405:D2FMNACXX:5:2302:9252:80336/1    77.0    2e-11
  SRR1657018.100806332 HWI-ST896:405:D2FMNACXX:5:2107:15095:93149/1   73.4    2e-10
  SRR1657018.41916752 HWI-ST896:405:D2FMNACXX:5:1209:16153:27429/2    71.6    8e-10
  SRR1657018.31493770 HWI-ST896:405:D2FMNACXX:5:1202:4176:82012/1     69.8    3e-09
  SRR1657018.140801863 HWI-ST896:405:D2FMNACXX:5:2213:11630:82472/2   68.0    9e-09
  SRR1657018.175675223 HWI-ST896:405:D2FMNACXX:5:2315:18906:69881/1   66.2    3e-08
  SRR1657018.43947957 HWI-ST896:405:D2FMNACXX:5:1210:17457:34499/1    57.2    2e-05


Query_3    8    TTCCAGGGCTTTATATTACAAGTTGGCAGTGGAGCAGCTGCAGAGCCATCCCGAGGCACA  67
29986108   99                                ............GC.....C..T..A....T  69
231360853  101                                             .....C..T..A....T  85
34081080   96                                              .....C..T..A....T  80
316443793  94   .......A...CG......C..C....GT............GC.....C..T..A....T  35
266519495  1                                                 ...C..T..A....T  15
243848702  2                 ......C..C....GT............GC.....C..T..A....T  48
139480880  99                          ....GT............GC.....C..T..A....T  63
345602012  100                                                      ..A....T  93
336136778  100                      ..C....GT............GC.....C..T..A....T  61
151024878  99                                                    ..T..A....T  89
100806331  83   .......A...CG......C..C....GT............GC.....C..T..A....T  24
31493769   74   .......A...CG......C..C....GT............GC.....C..T..A....T  15
319527506  72   .......A...CG......C..C....GT............GC.....C..T..A....T  13
175675222  71   .......A...CG......C..C....GT............GC.....C..T..A....T  12
43947956   66   .......A...CG......C..C....GT............GC.....C..T..A....T  7

Query_3    68   GGAAGCTCTGGGCCCTCCTCTCAACATCCATTATCTCAAGCTCATCGACAGGGAAAACTT  127
29986108   68   A............G.G...G.....G....CA.....CG....CC.....A.C.C.....  9
231360853  84   A............G.G...G.....G....CA.....CG....CC.....A.C.C.....  25
34081080   79   A............G.G...G.....G....CA.....CG....CC.....A.C.C.....  20
316443793  34   A............G.G...G.....G....                                5
266519495  16   A............G.G...G.....G....CA.....CG....CC.....A.C.C.....  75
243848702  49   A............G.G...G.....G....CA.....CG....CC.....            98
139480880  62   A............G.G...G.....G....CA.....CG....CC.....A.C.C.....  3
345602012  92   A............G.G...G.....G....CA.....CG....CC.....A.C.C.....  33
336136778  60   A............G.G...G.....G....CA.....CG....CC.....A.C.C.....  1
151024878  88   A............G.G...G.....G....CA.....CG....CC.....A.C.C.....  29
100806331  23   A............G.G...G...                                       1
220642395  101    ...........G.G...G.....G....CA.....CG....CC.....A.C.C.....  44
31493769   14   A............                                                 2
319527506  12   A...........                                                  1
175675222  11   A..........                                                   1
43947956   6    A.....                                                        1

Query_3    128  CGTGGACATTGTTGATGCC  146
29986108   8    ........             1
231360853  24   ...........C...G...  6
34081080   19   ...........C...G...  1
266519495  76   ...........C...G...  94
139480880  2    ..                   1
345602012  32   ...........C...G...  14
151024878  28   ...........C...G...  10
220642395  43   ...........C...G...  25


Lambda      K        H
   0.634    0.408    0.912 

Gapped
Lambda      K        H
   0.625    0.410    0.780 

Effective search space used: 2819575759744


Query= exon4

Length=77
                                                                      Score     E
Sequences producing significant alignments:                          (Bits)  Value

  SRR1657018.175763841 HWI-ST896:405:D2FMNACXX:5:2315:2112:73813/2    104     5e-20
  SRR1657018.34408591 HWI-ST896:405:D2FMNACXX:5:1204:4202:58680/2     104     5e-20
  SRR1657018.139590290 HWI-ST896:405:D2FMNACXX:5:2213:14018:26183/1   104     5e-20
  SRR1657018.136559306 HWI-ST896:405:D2FMNACXX:5:2211:8994:79984/1    104     5e-20
  SRR1657018.56523228 HWI-ST896:405:D2FMNACXX:5:1216:19777:44893/1    104     5e-20
  SRR1657018.44283393 HWI-ST896:405:D2FMNACXX:5:1210:19206:51336/1    104     5e-20
  SRR1657018.31431584 HWI-ST896:405:D2FMNACXX:5:1202:19594:78145/1    104     5e-20
  SRR1657018.74621168 HWI-ST896:405:D2FMNACXX:5:1310:3397:39275/2     96.9    8e-18
  SRR1657018.18402519 HWI-ST896:405:D2FMNACXX:5:1111:12407:94821/1    96.9    8e-18
  SRR1657018.146790064 HWI-ST896:405:D2FMNACXX:5:2216:7991:52861/1    89.7    1e-15
  SRR1657018.155380279 HWI-ST896:405:D2FMNACXX:5:2305:11183:27651/2   86.0    1e-14
  SRR1657018.33889561 HWI-ST896:405:D2FMNACXX:5:1204:10344:28104/2    86.0    1e-14
  SRR1657018.70259777 HWI-ST896:405:D2FMNACXX:5:1307:15570:89390/1    82.4    2e-13
  SRR1657018.100011471 HWI-ST896:405:D2FMNACXX:5:2107:11026:49082/2   80.6    6e-13
  SRR1657018.87987780 HWI-ST896:405:D2FMNACXX:5:1316:9404:51693/1     78.8    2e-12
  SRR1657018.92230547 HWI-ST896:405:D2FMNACXX:5:2102:17502:90709/1    73.4    9e-11
  SRR1657018.155494418 HWI-ST896:405:D2FMNACXX:5:2305:5028:33754/1    66.2    1e-08
  SRR1657018.22860548 HWI-ST896:405:D2FMNACXX:5:1114:7598:25011/2     59.0    2e-06
  SRR1657018.112964211 HWI-ST896:405:D2FMNACXX:5:2114:12584:54397/2   53.6    8e-05
  SRR1657018.124511187 HWI-ST896:405:D2FMNACXX:5:2204:19094:68063/1   53.6    8e-05
  SRR1657018.59349911 HWI-ST896:405:D2FMNACXX:5:1301:7238:90882/2     51.8    3e-04
  SRR1657018.34071324 HWI-ST896:405:D2FMNACXX:5:1204:1664:38891/1     51.8    3e-04


Query_4    1    TTGAAGATTCCTGTCTCTGGATCCAAATCAGAGGGCCTTCTCTACGTCCACTCATCCAGA  60
354489484  92   ....................G.....G..........A..........TT...C......  33
213134234  79   ....................G.....G..........A..........TT...C......  20
139590289  20   ....................G.....G..........A..........TT...C......  79
136559305  101  ....................G.....G..........A..........TT...C......  42
56523227   11   ....................G.....G..........A..........TT...C......  70
44283392   87   ....................G.....G..........A..........TT...C......  28
31431583   11   ....................G.....G..........A..........TT...C......  70
253346811  101      ................G.....G..........A..........TT...C......  46
18402518   73   ....................G.....G..........A..........TT...C......  14
146790063  101          ............G.....G..........A..........TT...C......  50
334105922  101            ..........G.....G..........A..........TT...C......  52
212615204  1              ..........G.....G..........A..........TT...C......  50
70259776   60   ....................G.....G..........A..........TT...C......  1
278737114  101       ...............GC..G.G..........A..........TT.C.C......  47
87987779   58   ....................G.....G..........A..........TT...C....    1
92230546   53   ....................G.....G..........A..........              100
155494417  1                           ...G..........A..........TT...C......  37
201586191  62   ....................G.....G..........A..                      101
291689854  34   ....................G.....G.......                            1
124511186  1                                     ....A..........TT...C......  27
238075554  101                                    ...A..........TT...C......  76
34071323   33   ....................G.....G......                             1

Query_4    61   GGTGGCCCCTTTCAGAG  77
354489484  32   .C..C............  16
213134234  19   .C..C............  3
139590289  80   .C..C............  96
136559305  41   .C..C............  25
56523227   71   .C..C............  87
44283392   27   .C..C............  11
31431583   71   .C..C............  87
253346811  45   .C..C............  29
18402518   13   .C..C........      1
146790063  49   .C..C............  33
334105922  51   .C..C............  35
212615204  51   .C..C............  67
278737114  46   .C..C............  30
155494417  38   .C..C............  54
124511186  28   .C..C............  44
238075554  75   .C..C............  59


Lambda      K        H
   0.634    0.408    0.912 

Gapped
Lambda      K        H
   0.625    0.410    0.780 

Effective search space used: 1109886249240


Query= exon5

Length=100
                                                                      Score     E
Sequences producing significant alignments:                          (Bits)  Value

  SRR1657018.20806587 HWI-ST896:405:D2FMNACXX:5:1113:17910:20827/2    113     2e-22
  SRR1657018.138373000 HWI-ST896:405:D2FMNACXX:5:2212:13477:67712/2   109     2e-21
  SRR1657018.163542374 HWI-ST896:405:D2FMNACXX:5:2310:14708:4143/1    109     2e-21
  SRR1657018.27651782 HWI-ST896:405:D2FMNACXX:5:1116:10039:58199/1    109     2e-21
  SRR1657018.34790178 HWI-ST896:405:D2FMNACXX:5:1204:12186:80833/2    107     6e-21
  SRR1657018.39453404 HWI-ST896:405:D2FMNACXX:5:1207:9846:49598/1     107     6e-21
  SRR1657018.149515817 HWI-ST896:405:D2FMNACXX:5:2301:19442:92405/1   104     8e-20
  SRR1657018.108264152 HWI-ST896:405:D2FMNACXX:5:2112:17236:24988/1   100     1e-18
  SRR1657018.113388617 HWI-ST896:405:D2FMNACXX:5:2114:8084:74016/2    96.9    1e-17
  SRR1657018.174570131 HWI-ST896:405:D2FMNACXX:5:2315:4000:21968/1    96.9    1e-17
  SRR1657018.40642546 HWI-ST896:405:D2FMNACXX:5:1208:2608:15261/1     96.9    1e-17
  SRR1657018.105228384 HWI-ST896:405:D2FMNACXX:5:2110:5903:68249/2    95.1    4e-17
  SRR1657018.76963177 HWI-ST896:405:D2FMNACXX:5:1311:7514:52257/2     93.3    1e-16
  SRR1657018.153666447 HWI-ST896:405:D2FMNACXX:5:2304:14714:31961/2   86.0    2e-14
  SRR1657018.135477196 HWI-ST896:405:D2FMNACXX:5:2211:1971:27606/1    86.0    2e-14
  SRR1657018.46345293 HWI-ST896:405:D2FMNACXX:5:1211:18070:56099/2    84.2    7e-14
  SRR1657018.53590963 HWI-ST896:405:D2FMNACXX:5:1215:1773:10273/2     82.4    3e-13
  SRR1657018.90699351 HWI-ST896:405:D2FMNACXX:5:2101:10295:96205/2    80.6    9e-13
  SRR1657018.65596549 HWI-ST896:405:D2FMNACXX:5:1305:7986:43482/2     80.6    9e-13
  SRR1657018.145631359 HWI-ST896:405:D2FMNACXX:5:2216:14893:3431/1    78.8    3e-12
  SRR1657018.171650543 HWI-ST896:405:D2FMNACXX:5:2313:6012:89021/2    73.4    1e-10
  SRR1657018.113388617 HWI-ST896:405:D2FMNACXX:5:2114:8084:74016/1    73.4    1e-10
  SRR1657018.44801805 HWI-ST896:405:D2FMNACXX:5:1210:15357:77587/2    68.0    6e-09
  SRR1657018.154528048 HWI-ST896:405:D2FMNACXX:5:2304:16709:79307/1   64.4    7e-08
  SRR1657018.85170768 HWI-ST896:405:D2FMNACXX:5:1315:14290:29740/2    60.8    8e-07
  SRR1657018.70638511 HWI-ST896:405:D2FMNACXX:5:1308:14540:10115/1    59.0    3e-06
  SRR1657018.70302194 HWI-ST896:405:D2FMNACXX:5:1307:8865:91714/1     59.0    3e-06
  SRR1657018.178636835 HWI-ST896:405:D2FMNACXX:5:2316:18513:96969/2   53.6    1e-04
  SRR1657018.89398106 HWI-ST896:405:D2FMNACXX:5:2101:6201:16959/1     53.6    1e-04
  SRR1657018.83525435 HWI-ST896:405:D2FMNACXX:5:1314:14359:55637/1    53.6    1e-04
  SRR1657018.11486395 HWI-ST896:405:D2FMNACXX:5:1108:13288:4596/1     51.8    4e-04


Query_5    1    GTGGCACCTTGACGAGGTCTTTTTAGAGCTCAAGGATGGTCAGCAGATTCCTGTGTTCAA  60
199532230  7    .........G...A.......C...C..............G..A...........C...C  66
317098643  100            ...A.......C...C..............G..A...........C...C  51
163542373  95   .........G...A.......C...C..............G..A...........C...C  36
27651781   101            ...A.......C...C..............G..A...........C...C  52
213515821  89   .........G...A.......C...C..............G..A...........C...C  30
39453403   89   .........G...A.......C...C..............G..A...........C...C  30
149515816  87   .........G...A.......C...C..............G..A...........C...C  28
108264151  17   .........G...A.......C...C..............G..A...........C...C  76
292114260  99                         ...C..............G..A...........C...C  62
174570130  101                        ...C..............G..A...........C...C  64
40642545   101                        ...C..............G..A...........C...C  64
283954027  101                         ..C..............G..A...........C...C  65
255688820  101                            ..............G..A...........C...C  68
332392090  75   .........G...A.......C...C..............G..A...........C...C  16
135477195  80   .........G...A.......C...C........T.....G..A...........C...C  21
225070936  31   .........G...A.......C...C..............G..A...........C...C  90
232316606  69   .........G...A.......C...C..............G..A...........C...C  10
269424994  37   .........G...A.......C...C..............G..A...........C...C  96
244322192  37   .........G...A.......C...C..............G..A...........C...C  96
145631358  101                                    ......G..A...........C...C  76
350376186  44   .........G...A.......C...C..............G..A...........C..    101
113388616  45   .........G...A.......C...C..............G..A...........       99
223527448  101                                               ..........C...C  87
154528047  50   .........G...A.......C...C..............G..A......            1
263896411  51   .........GT..A.......C...C..............G..A.......           1
70638510   101                                                    .....C...C  92
70302193   101                                                    .....C...C  92
357362478  3                                                            ...C  6
89398105   99                                                           ...C  96
83525434   101                                                       ..C...C  95
11486394   38   .........G...A.......C...C............                        1

Query_5    61   GCTCAGTGGGGAAAACGGTGATGAAGTGAAAAAGGAGTAG  100
199532230  67   ....C...A...G..T................C..       101
317098643  50   ....C...A...G..T................C.......  11
163542373  35   ....C..AA...G..T................C..       1
27651781   51   ....C...A...G..T................C.......  12
213515821  29   ....C...A...G..T.............             1
39453403   29   ....C...A...G..T.............             1
149515816  27   ....C...A...G..T...........               1
108264151  77   ....C...A...G..T.........                 101
292114260  61   ....C...A...G..T................C.......  22
174570130  63   ....C...A...G..T................C.......  24
40642545   63   ....C...A...G..T................C.......  24
283954027  64   ....C...A...G..T................C.......  25
255688820  67   ....C...A...G..T................C.......  28
332392090  15   ....C...A...G..                           1
135477195  20   ....C...A...G..T....                      1
225070936  91   ....C...A..                               101
232316606  9    ....C...                                  2
269424994  97   ....                                      100
244322192  97   ....                                      100
145631358  75   ....C...A...G..T................C.......  36
223527448  86   ....C...A...G..T................C.......  47
70638510   91   ....C...A...G..T................C.......  52
70302193   91   ....C...A...G..T................C.......  52
357362478  7    ....C...A...G..T................C.......  46
89398105   95   ....C...A...G..T................C.......  56
83525434   94   ....C...A...G..T................C.......  55


Lambda      K        H
   0.634    0.408    0.912 

Gapped
Lambda      K        H
   0.625    0.410    0.780 

Effective search space used: 1677161443296


  Database: SRR1657018.fa
    Posted date:  Dec 26, 2020  12:22 AM
  Number of letters in database: 36,102,580,088
  Number of sequences in database:  357,451,288


Matrix: blastn matrix 2 -3
Gap Penalties: Existence: 5, Extension: 2
##blastn_Rhinopithecus_roxellana_DNA_SRR6942131_34.fa.Rhinopithecus_roxellana.2.1.fa.hits.out
##Raw read=SRR6942131_34
##query=Rhinopithecus_roxellana


BLASTN 2.6.0+


Reference: Stephen F. Altschul, Thomas L. Madden, Alejandro A.
Schaffer, Jinghui Zhang, Zheng Zhang, Webb Miller, and David J.
Lipman (1997), "Gapped BLAST and PSI-BLAST: a new generation of
protein database search programs", Nucleic Acids Res. 25:3389-3402.


Database: SRR6942131_34.fa
           680,831,910 sequences; 78,650,741,900 total letters


Query= exon1

Length=15


***** No hits found *****


Lambda      K        H
   0.634    0.408    0.912 

Gapped
Lambda      K        H
   0.625    0.410    0.780 

Effective search space used: 211442276940


Query= exon2

Length=100
                                                                      Score     E
Sequences producing significant alignments:                          (Bits)  Value

  SRR6942134.107172867 HWI-D00489:45:C6ACDANXX:7:2215:7390:53777/2    181     8e-43
  SRR6942134.96278636 HWI-D00489:45:C6ACDANXX:7:2112:4927:94805/2     181     8e-43
  SRR6942134.93603446 HWI-D00489:45:C6ACDANXX:7:2108:8839:35073/1     181     8e-43
  SRR6942134.16019921 HWI-D00489:45:C6ACDANXX:8:1210:18864:23797/1    181     8e-43
  SRR6942131.84671365 84671365/1                                      179     3e-42
  SRR6942131.43553450 43553450/2                                      178     1e-41
  SRR6942134.117232981 HWI-D00489:45:C6ACDANXX:6:1115:13114:27488/2   176     3e-41
  SRR6942134.71954083 HWI-D00489:45:C6ACDANXX:7:1203:17043:42968/1    176     3e-41
  SRR6942131.28765571 28765571/2                                      176     3e-41
  SRR6942131.32473303 32473303/1                                      176     3e-41
  SRR6942131.63351646 63351646/1                                      174     1e-40
  SRR6942131.53286123 53286123/1                                      174     1e-40
  SRR6942134.76744946 HWI-D00489:45:C6ACDANXX:7:1211:10773:54543/2    172     4e-40
  SRR6942134.63828230 HWI-D00489:45:C6ACDANXX:7:1105:3605:39809/2     172     4e-40
  SRR6942134.40853010 HWI-D00489:45:C6ACDANXX:8:2201:13226:12014/2    172     4e-40
  SRR6942134.102527273 HWI-D00489:45:C6ACDANXX:7:2207:16678:66768/1   172     4e-40
  SRR6942134.121007440 HWI-D00489:45:C6ACDANXX:6:1205:1095:5827/2     168     5e-39
  SRR6942131.27604142 27604142/1                                      168     5e-39
  SRR6942134.12369588 HWI-D00489:45:C6ACDANXX:8:1204:16018:57671/2    167     2e-38
  SRR6942134.68047990 HWI-D00489:45:C6ACDANXX:7:1112:17772:70087/2    165     6e-38
  SRR6942134.2262253 HWI-D00489:45:C6ACDANXX:8:1104:17791:58138/2     165     6e-38
  SRR6942134.34829925 HWI-D00489:45:C6ACDANXX:8:2107:9910:53529/1     161     7e-37
  SRR6942131.81171609 81171609/1                                      161     7e-37
  SRR6942134.147341660 HWI-D00489:45:C6ACDANXX:6:2113:1198:45577/2    156     3e-35
  SRR6942131.86749448 86749448/2                                      152     4e-34
  SRR6942131.60361319 60361319/2                                      152     4e-34
  SRR6942134.125685172 HWI-D00489:45:C6ACDANXX:6:1212:1465:18781/2    149     5e-33
  SRR6942134.78370188 HWI-D00489:45:C6ACDANXX:7:1214:6355:30685/1     149     5e-33
  SRR6942131.73825069 73825069/2                                      147     2e-32
  SRR6942131.93826018 93826018/1                                      143     2e-31
  SRR6942134.86577241 HWI-D00489:45:C6ACDANXX:7:1312:17203:25076/2    141     7e-31
  SRR6942131.8044503 8044503/2                                        140     2e-30
  SRR6942131.75948944 75948944/1                                      140     2e-30
  SRR6942131.70095490 70095490/1                                      140     2e-30
  SRR6942131.57629799 57629799/2                                      136     3e-29
  SRR6942131.90992634 90992634/2                                      131     1e-27
  SRR6942134.68249402 HWI-D00489:45:C6ACDANXX:7:1113:21020:5272/2     125     5e-26
  SRR6942134.1646084 HWI-D00489:45:C6ACDANXX:8:1103:6500:60731/2      125     5e-26
  SRR6942134.106596374 HWI-D00489:45:C6ACDANXX:7:2214:19475:54849/2   123     2e-25
  SRR6942131.146700779 146700779/2                                    123     2e-25
  SRR6942134.118030746 HWI-D00489:45:C6ACDANXX:6:1116:12317:50585/2   120     2e-24
  SRR6942134.101681482 HWI-D00489:45:C6ACDANXX:7:2206:13759:23903/1   120     2e-24
  SRR6942131.121872967 121872967/2                                    120     2e-24
  SRR6942134.37652786 HWI-D00489:45:C6ACDANXX:8:2111:2353:98774/2     116     3e-23
  SRR6942134.68051814 HWI-D00489:45:C6ACDANXX:7:1112:10563:70858/2    114     1e-22
  SRR6942134.37804742 HWI-D00489:45:C6ACDANXX:8:2112:4338:23314/2     114     1e-22
  SRR6942134.36234430 HWI-D00489:45:C6ACDANXX:8:2109:15222:74612/2    114     1e-22
  SRR6942134.69569923 HWI-D00489:45:C6ACDANXX:7:1115:12318:35335/1    113     3e-22
  SRR6942131.42901520 42901520/1                                      113     3e-22
  SRR6942134.137972333 HWI-D00489:45:C6ACDANXX:6:1314:5237:93770/2    111     1e-21
  SRR6942134.14622419 HWI-D00489:45:C6ACDANXX:8:1208:5553:7852/2      111     1e-21
  SRR6942134.30177523 HWI-D00489:45:C6ACDANXX:8:1316:19342:15926/2    109     4e-21
  SRR6942131.16799194 16799194/2                                      107     1e-20
  SRR6942134.136037519 HWI-D00489:45:C6ACDANXX:6:1311:13879:97859/2   104     2e-19
  SRR6942134.131326720 HWI-D00489:45:C6ACDANXX:6:1304:9219:79925/2    104     2e-19
  SRR6942134.51980222 HWI-D00489:45:C6ACDANXX:8:2302:14302:32296/2    104     2e-19
  SRR6942134.19680508 HWI-D00489:45:C6ACDANXX:8:1215:18491:91681/2    104     2e-19
  SRR6942131.65057490 65057490/1                                      104     2e-19
  SRR6942134.78530058 HWI-D00489:45:C6ACDANXX:7:1214:7261:57775/1     100     2e-18
  SRR6942131.83406103 83406103/2                                      100     2e-18
  SRR6942134.125670068 HWI-D00489:45:C6ACDANXX:6:1212:20515:16496/2   98.7    7e-18
  SRR6942134.44167415 HWI-D00489:45:C6ACDANXX:8:2206:2807:24212/2     98.7    7e-18
  SRR6942134.145526346 HWI-D00489:45:C6ACDANXX:6:2110:5082:64638/2    96.9    3e-17
  SRR6942134.59467629 HWI-D00489:45:C6ACDANXX:8:2314:15177:13325/2    96.9    3e-17
  SRR6942131.26001694 26001694/2                                      93.3    3e-16
  SRR6942134.163320630 HWI-D00489:45:C6ACDANXX:6:2306:5332:35949/1    91.5    1e-15
  SRR6942134.144248620 HWI-D00489:45:C6ACDANXX:6:2108:6050:65929/1    91.5    1e-15
  SRR6942134.390556 HWI-D00489:45:C6ACDANXX:8:1101:13177:62527/1      91.5    1e-15
  SRR6942131.149372165 149372165/2                                    91.5    1e-15
  SRR6942131.129515513 129515513/2                                    91.5    1e-15
  SRR6942134.115674843 HWI-D00489:45:C6ACDANXX:6:1112:12481:83638/2   89.7    4e-15
  SRR6942131.130140053 130140053/2                                    89.7    4e-15
  SRR6942131.106462830 106462830/2                                    89.7    4e-15
  SRR6942131.15972397 15972397/2                                      89.7    4e-15
  SRR6942134.69813104 HWI-D00489:45:C6ACDANXX:7:1115:9442:77420/2     87.8    1e-14
  SRR6942134.42540941 HWI-D00489:45:C6ACDANXX:8:2203:20628:71633/2    87.8    1e-14
  SRR6942131.55953332 55953332/2                                      86.0    5e-14
  SRR6942131.130248888 130248888/1                                    86.0    5e-14
  SRR6942134.97182814 HWI-D00489:45:C6ACDANXX:7:2114:8723:52945/2     84.2    2e-13
  SRR6942131.70424998 70424998/2                                      84.2    2e-13
  SRR6942131.62946091 62946091/2                                      84.2    2e-13
  SRR6942131.60305638 60305638/2                                      84.2    2e-13
  SRR6942134.155122742 HWI-D00489:45:C6ACDANXX:6:2209:13209:59967/1   82.4    6e-13
  SRR6942131.143677723 143677723/2                                    78.8    7e-12
  SRR6942134.43862261 HWI-D00489:45:C6ACDANXX:8:2205:1837:76273/1     77.0    2e-11
  SRR6942134.40656438 HWI-D00489:45:C6ACDANXX:8:2116:15001:79930/1    75.2    9e-11
  SRR6942131.12982565 12982565/1                                      73.4    3e-10
  SRR6942134.90624403 HWI-D00489:45:C6ACDANXX:7:2103:15185:19787/2    69.8    4e-09
  SRR6942134.33613756 HWI-D00489:45:C6ACDANXX:8:2105:7749:60173/2     69.8    4e-09
  SRR6942131.117981739 117981739/2                                    68.0    1e-08
  SRR6942134.161525833 HWI-D00489:45:C6ACDANXX:6:2303:4376:56074/2    62.6    5e-07
  SRR6942134.25785543 HWI-D00489:45:C6ACDANXX:8:1309:4585:35672/1     62.6    5e-07
  SRR6942134.10319105 HWI-D00489:45:C6ACDANXX:8:1201:15642:40589/1    62.6    5e-07
  SRR6942134.103947086 HWI-D00489:45:C6ACDANXX:7:2210:6529:6628/2     60.8    2e-06
  SRR6942134.52540669 HWI-D00489:45:C6ACDANXX:8:2303:9137:20542/2     60.8    2e-06
  SRR6942134.15751172 HWI-D00489:45:C6ACDANXX:8:1209:2845:81973/2     60.8    2e-06
  SRR6942134.156468653 HWI-D00489:45:C6ACDANXX:6:2211:14030:64636/1   60.8    2e-06
  SRR6942134.129785671 HWI-D00489:45:C6ACDANXX:6:1302:18833:44444/1   60.8    2e-06
  SRR6942134.23343021 HWI-D00489:45:C6ACDANXX:8:1305:15285:58309/1    60.8    2e-06
  SRR6942131.21874625 21874625/2                                      59.0    7e-06
  SRR6942134.170149278 HWI-D00489:45:C6ACDANXX:6:2316:5974:99426/2    55.4    8e-05
  SRR6942134.81671930 HWI-D00489:45:C6ACDANXX:7:1303:15853:90918/2    53.6    3e-04
  SRR6942131.68376916 68376916/2                                      53.6    3e-04
  SRR6942131.71686216 71686216/2                                      51.8    0.001
  SRR6942131.69071254 69071254/1                                      51.8    0.001
  SRR6942134.37652786 HWI-D00489:45:C6ACDANXX:8:2111:2353:98774/1     50.0    0.003
  SRR6942131.101694871 101694871/2                                    50.0    0.003


Query_2    1    TATCCAGGAAGCAGGCAGTCAATTCCTCTGGGAATAAAGGTCCTTTTCGGCGGTGTGTTC  60
617843097  14   ............................................................  73
606948866  109  ............................................................  50
434111997  109  ............................................................  50
356528472  111  ............................................................  52
84671364   2    ............................................................  61
213807725  3    ............................................................  62
627903211  119  ..................................................T.........  60
412462634  110  ..................................................T.........  51
199019846  102  ..................................................T.........  43
32473302   4    ..................................................T.........  63
63351645   2    ..................................................T.........  61
53286122   2    ..................................................T.........  61
587415176  1         .......................................................  55
574498460  1      ................................................T.........  58
551523240  125    ................................................T.........  68
443035824  1      ..........................................................  58
631677670  1           .....................................................  53
27604141   1        ..............................................T.........  56
523039818  34   ............................................................  93
578718220  91   ............................................................  32
512932483  91   ............................................................  32
375338476  37   ............................................................  96
81171608   9    ..................................................T.........  68
658011890  1               .......................................T.........  49
257003723  17   ............................................................  76
230615594  17   ............................................................  76
636355402  85   ..................................................T.........  26
418878739  1                      ..........................................  42
244079344  1                       .........................................  41
93826017   79   ............................................................  20
597247471  1                       ...............................T.........  41
178298778  80   ..................................................T.........  21
75948943   80   ..................................................T.........  21
70095489   100                      ..............................T.........  61
227884074  100                        ............................T.........  63
261246909  26   ..................................................T.........  85
578919632  125                              ......................T.........  94
512316314  125                              ......................T.........  94
617266604  71   .........................A..................................  12
316955054  100                               .....................T.........  70
628700976  66   ............................................................  7
442190033  57   ..................................................T.........  116
292127242  100                                    ..........................  75
548323016  59   ..................G.........................................  118
578722044  14   ...............AT.C..G.G....AA....A................AA.......  74
                                                      \                     
                                                      |                     
                                                      T
548474972  19   ...............AT.C..G.G....AA....A................AA.......  79
                                                      \                     
                                                      |                     
                                                      T
546904660  105  ...............AT.C..G.G....AA....A................AA.......  45
                                                      \                     
                                                      |                     
                                                      T
410078474  1     ..............AT.C..G.G....AA....A................AA.......  60
                                                      \                     
                                                      |                     
                                                      T
42901519   1                                          ......................  22
648642563  1                                        ..............T.........  24
525292649  61   ............................................................  2
540847753  125                                          ....................  106
187053469  125                                        ............T.........  104
646707749  30   ...............AT.C..G.G....AA....A................AA.......  90
                                                      \                     
                                                      |                     
                                                      T
641996950  1                                               .................  17
562650452  69   .........................................................     125
530350738  69   .........................................................     125
65057489   60   ..................................................T.........  1
419038609  71   .......................................................       125
253660378  7    ...............AT.C..G.G....AA....A................AA.......  67
                                                      \                     
                                                      |                     
                                                      T
636340298  125           ......AT.C..G.G....AA....A................AA.......  74
                                                      \                     
                                                      |                     
                                                      T
554837645  54   ......................................................        1
656196576  34   ...............AT.C..G.G....AA....A................AA.......  94
                                                      \                     
                                                      |                     
                                                      T
570137859  95   ...............AT.C..G.G....AA....A................AA.......  35
                                                      \                     
                                                      |                     
                                                      T
196255969  125                                                   ...........  115
503829181  1                                                      ..........  10
484757171  76   ..................................................            125
340899107  71   .........................A........................T....       125
319626440  51   ..................................................            2
299769788  100            .....AT.C..G.G....AA....A................AA.T.....  50
                                                      \                     
                                                      |                     
                                                      T
626345073  1                                    ..A..T.............AA.......  28
300394328  98                                                      .........  90
276717105  100                                                  ..T.........  89
186226672  1                                                    ..T.........  12
580483334  78   ................................................              125
553211171  48   ................................................              1
226207607  1                                                    ..T.........  12
130248887  15   ...............AT.C..G.G....AA....A................AA.......  75
                                                      \                     
                                                      |                     
                                                      T
607853044  1                                                          ......  6
240679273  46   ..............................................                1
233200366  46   ..............................................                1
230559913  100                                          ...........AA.......  81
495631293  84   ...............AT.C..G.G....AA....A................AA.......  24
                                                      \                     
                                                      |                     
                                                      T
313931998  1                                               ........AA.......  17
384370812  125                                                            ..  124
381164989                                                                  .  
12982564   86   ........................................                      125
601294633  124                                                       .......  118
544283986  6                                                         .......  12
288236014  64   .....................................                         100
672196063  68   ...............AT.C..G.G....AA....A................AA.......  8
                                                      \                     
                                                      |                     
                                                      T
614617316  93   .................................                             125
192128900  64   ...............AT.C..G.G....AA....A................AA.......  124
                                                      \                     
                                                      |                     
                                                      T
592342160  97   .............................                                 125
238631191  29   .............................                                 1
271949146  74   ...........................                                   100

Query_2    61   GGTGCTGGGGGCTTTGCCCTTGTGTATTACCTCATACAAA  100
617843097  74   ........................................  113
606948866  49   ........................................  10
434111997  49   ........................................  10
356528472  51   ........................................  12
84671364   62   .......................................   100
213807725  63   ......................................    100
627903211  59   ........................................  20
412462634  50   ........................................  11
199019846  42   ........................................  3
32473302   64   ........................................  103
63351645   62   .......................................   100
53286122   62   .......................................   100
587415176  56   ........................................  95
574498460  59   ........................................  98
551523240  67   ........................................  28
443035824  59   ...................C....................  98
631677670  54   ........................................  93
27604141   57   ........................................  96
523039818  94   ................................          125
578718220  31   ...............................           1
512932483  31   ...............................           1
375338476  97   .............................             125
81171608   69   ................................          100
658011890  50   ........................................  89
257003723  77   ........................                  100
230615594  77   ........................                  100
636355402  25   .........................                 1
418878739  43   ........................................  82
244079344  42   ........................................  81
93826017   19   ...................                       1
597247471  42   ........................................  81
178298778  20   ....................                      1
75948943   20   ....................                      1
70095489   60   ........................................  21
227884074  62   ........................................  23
261246909  86   ...............                           100
578919632  93   ........................................  54
512316314  93   ........................................  54
617266604  11   ...........                               1
316955054  69   ........................................  30
628700976  6    ......                                    1
442190033  117  .........                                 125
292127242  74   ........................................  35
548323016  119  .......                                   125
578722044  75   ...A..........G.........................  115
                    \                                   
                    |                                   
                    A
548474972  80   ...A..........G.........................  120
                    \                                   
                    |                                   
                    A
546904660  44   ...A..........G.........................  4
                    \                                   
                    |                                   
                    A
410078474  61   ...A..........G.........................  101
                    \                                   
                    |                                   
                    A
42901519   23   ........................................  62
648642563  25   ........................................  64
525292649  1    .                                         1
540847753  105  ........................................  66
187053469  103  ........................................  64
646707749  91   ...A..........G...................        125
                    \                                   
                    |                                   
                    A
641996950  18   ........................................  57
253660378  68   ...A..........G.................          100
                    \                                   
                    |                                   
                    A
636340298  73   ...A..........G.........................  33
                    \                                   
                    |                                   
                    A
656196576  95   ...A..........G...............            125
                    \                                   
                    |                                   
                    A
570137859  34   C..A..........G..................         1
                    \                                   
                    |                                   
                    A
196255969  114  ........................................  75
503829181  11   ........................................  50
299769788  49   ...A..........G.........................  9
                    \                                   
                    |                                   
                    A
626345073  29   ...A..........G.........................  69
                    \                                   
                    |                                   
                    A
300394328  89   ........................................  50
276717105  88   ........................................  49
186226672  13   ........................................  52
226207607  13   ..................A.....................  52
130248887  76   ...A..........G.........                  100
                   \                                    
                   |                                    
                   A
607853044  7    ........................................  46
230559913  80   ...A..........G.........................  40
                    \                                   
                    |                                   
                    A
495631293  23   ...A..........G.......                    1
                   \                                    
                   |                                    
                   A
313931998  18   ...A..........G.........................  58
                    \                                   
                    |                                   
                    A
384370812  123  ........................................  84
381164989  2    ........................................  41
601294633  117  ...A..........G.........................  77
                    \                                   
                    |                                   
                    A
544283986  13   ...A..........G.........................  53
                    \                                   
                    |                                   
                    A
672196063  7    ...                                       5
366294094  1          ..................................  34
350827656  1          ..................................  34
563210899  6        ..........G.........................  41
526421402  6        ..........G.........................  41
496977204  8        ..........G.........................  43
470294222  118      ..........G.........................  83
363851572  5        ..........G.........................  40
192128900  125  .                                         125
680819508  125       ....T....G.........................  91
241940491  100           .....G.........................  70
69071253   100           .....G.........................  70
378161337  125               ...........................  99


Lambda      K        H
   0.634    0.408    0.912 

Gapped
Lambda      K        H
   0.625    0.410    0.780 

Effective search space used: 3764280354290


Query= exon3

Length=149
                                                                      Score     E
Sequences producing significant alignments:                          (Bits)  Value

  SRR6942134.144248620 HWI-D00489:45:C6ACDANXX:6:2108:6050:65929/2    226     4e-56
  SRR6942134.101681482 HWI-D00489:45:C6ACDANXX:7:2206:13759:23903/2   226     4e-56
  SRR6942134.7410822 HWI-D00489:45:C6ACDANXX:8:1112:11579:77590/2     226     4e-56
  SRR6942134.63828230 HWI-D00489:45:C6ACDANXX:7:1105:3605:39809/1     226     4e-56
  SRR6942134.135223601 HWI-D00489:45:C6ACDANXX:6:1310:5677:74446/1    224     1e-55
  SRR6942134.76541792 HWI-D00489:45:C6ACDANXX:7:1211:17540:20704/2    223     4e-55
  SRR6942134.148099824 HWI-D00489:45:C6ACDANXX:6:2114:15380:66726/1   203     4e-49
  SRR6942134.46728737 HWI-D00489:45:C6ACDANXX:8:2210:15409:18622/1    201     1e-48
  SRR6942134.26784976 HWI-D00489:45:C6ACDANXX:8:1310:1390:89975/1     199     5e-48
  SRR6942134.155576368 HWI-D00489:45:C6ACDANXX:6:2210:11202:29401/2   192     7e-46
  SRR6942134.103947086 HWI-D00489:45:C6ACDANXX:7:2210:6529:6628/1     188     9e-45
  SRR6942131.103071752 103071752/2                                    181     1e-42
  SRR6942131.74622106 74622106/2                                      181     1e-42
  SRR6942131.63685944 63685944/2                                      181     1e-42
  SRR6942131.154047655 154047655/1                                    181     1e-42
  SRR6942131.152516414 152516414/1                                    181     1e-42
  SRR6942131.128213246 128213246/1                                    181     1e-42
  SRR6942131.115056080 115056080/1                                    181     1e-42
  SRR6942131.109200384 109200384/1                                    181     1e-42
  SRR6942131.18821782 18821782/1                                      181     1e-42
  SRR6942131.164910193 164910193/2                                    179     5e-42
  SRR6942131.135585236 135585236/1                                    179     5e-42
  SRR6942131.135585191 135585191/1                                    179     5e-42
  SRR6942131.84648954 84648954/2                                      176     6e-41
  SRR6942131.82802193 82802193/1                                      172     7e-40
  SRR6942134.56730486 HWI-D00489:45:C6ACDANXX:8:2309:16639:80513/2    170     2e-39
  SRR6942134.25785543 HWI-D00489:45:C6ACDANXX:8:1309:4585:35672/1     165     1e-37
  SRR6942134.10319105 HWI-D00489:45:C6ACDANXX:8:1201:15642:40589/1    165     1e-37
  SRR6942134.109944117 HWI-D00489:45:C6ACDANXX:6:1103:2993:97024/2    163     4e-37
  SRR6942131.159929680 159929680/1                                    159     4e-36
  SRR6942134.17022357 HWI-D00489:45:C6ACDANXX:8:1211:19086:79358/2    149     8e-33
  SRR6942131.108096211 108096211/1                                    149     8e-33
  SRR6942131.21034690 21034690/1                                      149     8e-33
  SRR6942131.155770596 155770596/1                                    145     1e-31
  SRR6942134.97182814 HWI-D00489:45:C6ACDANXX:7:2114:8723:52945/2     143     3e-31
  SRR6942131.42946065 42946065/2                                      140     4e-30
  SRR6942131.114494434 114494434/1                                    140     4e-30
  SRR6942134.138436974 HWI-D00489:45:C6ACDANXX:6:1315:8911:65408/2    138     1e-29
  SRR6942134.390556 HWI-D00489:45:C6ACDANXX:8:1101:13177:62527/2      138     1e-29
  SRR6942134.88985108 HWI-D00489:45:C6ACDANXX:7:1316:12421:36637/2    136     5e-29
  SRR6942131.114783715 114783715/2                                    136     5e-29
  SRR6942134.138436974 HWI-D00489:45:C6ACDANXX:6:1315:8911:65408/1    132     6e-28
  SRR6942131.15972397 15972397/2                                      132     6e-28
  SRR6942134.95516806 HWI-D00489:45:C6ACDANXX:7:2111:16215:63903/2    129     7e-27
  SRR6942134.52494235 HWI-D00489:45:C6ACDANXX:8:2303:10661:13420/2    127     3e-26
  SRR6942131.76856900 76856900/2                                      123     3e-25
  SRR6942131.127367105 127367105/1                                    123     3e-25
  SRR6942134.125026622 HWI-D00489:45:C6ACDANXX:6:1211:16359:18477/1   116     5e-23
  SRR6942134.98799071 HWI-D00489:45:C6ACDANXX:7:2201:4962:35983/2     114     2e-22
  SRR6942131.16799194 16799194/2                                      114     2e-22
  SRR6942131.6351718 6351718/2                                        114     2e-22
  SRR6942134.86577241 HWI-D00489:45:C6ACDANXX:7:1312:17203:25076/1    113     6e-22
  SRR6942134.137972333 HWI-D00489:45:C6ACDANXX:6:1314:5237:93770/2    111     2e-21
  SRR6942134.39696761 HWI-D00489:45:C6ACDANXX:8:2115:8054:25072/1     109     7e-21
  SRR6942134.39134588 HWI-D00489:45:C6ACDANXX:8:2114:11116:33784/2    107     2e-20
  SRR6942131.1611688 1611688/2                                        105     9e-20
  SRR6942134.26265924 HWI-D00489:45:C6ACDANXX:8:1310:4201:9974/2      102     1e-18
  SRR6942134.145526346 HWI-D00489:45:C6ACDANXX:6:2110:5082:64638/1    102     1e-18
  SRR6942134.130051300 HWI-D00489:45:C6ACDANXX:6:1302:10309:84634/1   102     1e-18
  SRR6942134.54351235 HWI-D00489:45:C6ACDANXX:8:2306:1321:6563/1      102     1e-18
  SRR6942134.109000425 HWI-D00489:45:C6ACDANXX:6:1102:6975:51622/1    100     4e-18
  SRR6942131.31714650 31714650/2                                      100     4e-18
  SRR6942131.140913867 140913867/1                                    100     4e-18
  SRR6942131.151812649 151812649/2                                    98.7    1e-17
  SRR6942134.68249402 HWI-D00489:45:C6ACDANXX:7:1113:21020:5272/2     96.9    4e-17
  SRR6942134.1646084 HWI-D00489:45:C6ACDANXX:8:1103:6500:60731/2      96.9    4e-17
  SRR6942134.157427242 HWI-D00489:45:C6ACDANXX:6:2213:10504:10431/1   96.9    4e-17
  SRR6942134.169976725 HWI-D00489:45:C6ACDANXX:6:2316:13174:72463/2   93.3    5e-16
  SRR6942134.159845819 HWI-D00489:45:C6ACDANXX:6:2216:5462:93516/1    93.3    5e-16
  SRR6942134.69569923 HWI-D00489:45:C6ACDANXX:7:1115:12318:35335/2    91.5    2e-15
  SRR6942131.130140053 130140053/2                                    89.7    7e-15
  SRR6942134.37151387 HWI-D00489:45:C6ACDANXX:8:2111:15016:20431/2    87.8    2e-14
  SRR6942131.106462830 106462830/2                                    87.8    2e-14
  SRR6942131.148833512 148833512/1                                    87.8    2e-14
  SRR6942134.68841741 HWI-D00489:45:C6ACDANXX:7:1114:12831:8189/2     84.2    3e-13
  SRR6942134.122758665 HWI-D00489:45:C6ACDANXX:6:1207:16184:72677/1   84.2    3e-13
  SRR6942134.72977039 HWI-D00489:45:C6ACDANXX:7:1205:2848:16655/1     82.4    1e-12
  SRR6942134.13648178 HWI-D00489:45:C6ACDANXX:8:1206:8772:57055/1     82.4    1e-12
  SRR6942131.55953332 55953332/2                                      82.4    1e-12
  SRR6942131.152738510 152738510/1                                    82.4    1e-12
  SRR6942131.34233907 34233907/1                                      82.4    1e-12
  SRR6942134.86577241 HWI-D00489:45:C6ACDANXX:7:1312:17203:25076/2    80.6    3e-12
  SRR6942134.68051814 HWI-D00489:45:C6ACDANXX:7:1112:10563:70858/1    80.6    3e-12
  SRR6942134.136037519 HWI-D00489:45:C6ACDANXX:6:1311:13879:97859/1   78.8    1e-11
  SRR6942134.20376315 HWI-D00489:45:C6ACDANXX:8:1216:14092:99530/1    78.8    1e-11
  SRR6942131.51377729 51377729/2                                      78.8    1e-11
  SRR6942131.135094072 135094072/1                                    75.2    1e-10
  SRR6942131.133898630 133898630/1                                    75.2    1e-10
  SRR6942134.37804742 HWI-D00489:45:C6ACDANXX:8:2112:4338:23314/1     73.4    5e-10
  SRR6942131.119273495 119273495/1                                    71.6    2e-09
  SRR6942134.170149278 HWI-D00489:45:C6ACDANXX:6:2316:5974:99426/2    69.8    6e-09
  SRR6942134.130568131 HWI-D00489:45:C6ACDANXX:6:1303:18016:63827/1   69.8    6e-09
  SRR6942131.128740870 128740870/1                                    68.0    2e-08
  SRR6942134.23343021 HWI-D00489:45:C6ACDANXX:8:1305:15285:58309/2    66.2    7e-08
  SRR6942131.120438291 120438291/2                                    66.2    7e-08
  SRR6942131.80277606 80277606/1                                      66.2    7e-08
  SRR6942134.52540669 HWI-D00489:45:C6ACDANXX:8:2303:9137:20542/2     64.4    3e-07
  SRR6942134.15751172 HWI-D00489:45:C6ACDANXX:8:1209:2845:81973/2     64.4    3e-07
  SRR6942134.156468653 HWI-D00489:45:C6ACDANXX:6:2211:14030:64636/1   64.4    3e-07
  SRR6942134.129785671 HWI-D00489:45:C6ACDANXX:6:1302:18833:44444/1   64.4    3e-07
  SRR6942134.23343021 HWI-D00489:45:C6ACDANXX:8:1305:15285:58309/1    64.4    3e-07
  SRR6942131.62250652 62250652/2                                      64.4    3e-07
  SRR6942131.52167277 52167277/2                                      64.4    3e-07
  SRR6942131.32730187 32730187/2                                      64.4    3e-07
  SRR6942131.115209690 115209690/1                                    64.4    3e-07
  SRR6942134.90624403 HWI-D00489:45:C6ACDANXX:7:2103:15185:19787/2    62.6    9e-07
  SRR6942131.147407927 147407927/1                                    62.6    9e-07
  SRR6942131.115768232 115768232/1                                    62.6    9e-07
  SRR6942131.55975448 55975448/1                                      62.6    9e-07
  SRR6942134.147341660 HWI-D00489:45:C6ACDANXX:6:2113:1198:45577/2    60.8    3e-06
  SRR6942134.130568131 HWI-D00489:45:C6ACDANXX:6:1303:18016:63827/2   60.8    3e-06
  SRR6942131.25474531 25474531/2                                      60.8    3e-06
  SRR6942131.159164424 159164424/1                                    60.8    3e-06
  SRR6942131.114728081 114728081/1                                    60.8    3e-06
  SRR6942131.32908837 32908837/2                                      57.2    4e-05
  SRR6942131.163627630 163627630/1                                    55.4    1e-04
  SRR6942134.167818775 HWI-D00489:45:C6ACDANXX:6:2313:3255:31447/2    53.6    5e-04
  SRR6942134.68926874 HWI-D00489:45:C6ACDANXX:7:1114:18543:22989/2    53.6    5e-04
  SRR6942131.146700779 146700779/2                                    53.6    5e-04
  SRR6942131.37320657 37320657/2                                      53.6    5e-04
  SRR6942131.27604142 27604142/1                                      53.6    5e-04
  SRR6942131.74764229 74764229/1                                      51.8    0.002
  SRR6942134.63828230 HWI-D00489:45:C6ACDANXX:7:1105:3605:39809/2     50.0    0.006
  SRR6942134.40853010 HWI-D00489:45:C6ACDANXX:8:2201:13226:12014/2    50.0    0.006
  SRR6942131.74432135 74432135/2                                      50.0    0.006
  SRR6942131.57758611 57758611/1                                      50.0    0.006
  SRR6942131.46115939 46115939/1                                      50.0    0.006


Query_3    1    AGCTTCATTCCAGGGGTTTATATTACAAGTTGGCAATGGAACAGCTGCAGAGCCATCCCG  60
654918850  125                     .........................................  85
612351712  125                 .............................................  81
518081052  1              ..................................................  50
404336781  125         .....................................................  73
475732152  2    ............................................................  61
587212022  3    ............................................................  62
488608375  1                                         .......................  23
387237288  114  ............................................................  55
367293527  110  ............................................................  51
666246598  114  ..................................T....................G....  55
444455637  104  ............................................................  45
273326027  1                                             ...................  19
244876381  1        ........................................................  56
233940219  1                                            ....................  20
154047654  1                        ........................................  40
152516413  100                                      ........................  77
128213245  100                                    ..........................  75
115056079  100                    ..........................................  59
109200383  1                                             ...................  19
18821781   1                                                  ..............  14
335164468  2    ............................................................  61
135585235  100                                          ....................  81
135585190  100                                          ....................  81
254903229  1                          .................................C....  38
82802192   98   ..............................................T.............  39
567400716  94   ............................................................  35
366294094  35   ............................................................  94
350827656  35   ............................................................  94
620614347  21   ............................................A...............  80
159929679  13   ............................................................  72
527692587  41   ................A...........................................  100
108096210  19   ............................................................  78
21034689   82   ............................................................  23
607853044  47   ............................................................  106
213200340  77   ............................................................  18
599655338  51   ............................................................  110
285037990  26   ............................................................  85
478945525  50   ..A.........................................................  109
186226672  53   ............................................................  112
563164465  56   ............................................................  115
187053469  63   ............................................................  4
648642563  65   ............................................................  124
380205312  1                               ........T....G...G....------....A  27
549804818  1                           ...C........T....G...G....------....A  31
171865963  65   ................A...........................................  124
536936154  7                                                         ......A  13
486034897  125                                                       ......A  119
470559851  70   ........................................................      125
394859786  14                                                        ......A  20
449508976  116                        ....C........T....G...G....------....A  85
201968925  5           ........C..CG.G....C........T....G...G....------....A  51
140913866  95                                                        ......A  89
322066924  94                                                        ......A  88
578919632  53   .....................................................         1
512316314  53   .....................................................         1
497935793  53   .....................................................         1
500354370  117         ........C..CG.G....C........T....G...G....------....A  71
300394328  49   .................................................             1
547821617  12          ........C..CG.G....C........T....G...G....------....A  58
276717105  48   ................................................              1
148833511  13                                                        ......A  19
579511971  7                                                         ...A..A  13
463267216  46   ..............................................                1
413485590  107         ........C..CG.G....C........T....G...G....------....A  61
354156729  109         ........C..CG.G....C........T....G...G....------....A  63
226207607  53   ...................................C............              100
34233906   109         ........C..CG.G....C........T....G...G....------....A  63
597247471  82   ............................................                  125
360884866  17          ........C..CG.G....C........T....G...G....------....A  63
135094071  4                          ....C........T....G...G....------....A  35
133898629  4                          ....C........T....G...G....------....A  35
680819508  84          ........C..CG.G....C........T....G...G....------....A  38
471076682  88   ......................................                        125
128740869  18          ........C..CG.G....C........T....G...G....------....A  64
563210899  48          ........C..CG.G....C........T....G...G....------....A  94
526421402  48          ........C..CG.G....C........T....G...G....------....A  94
496977204  50          ........C..CG.G....C........T....G...G....------....A  96
470294222  76          ........C..CG.G....C........T....G...G....------....A  30
363851572  47          ........C..CG.G....C........T....G...G....------....A  93
232504927  76          ........C..CG.G....C........T....G...G....------....A  30
222421552  22          ........C..CG.G....C........T....G...G....------....A  68
202984462  91   ...................................                           125
115209689  77          ........C..CG.G....C........T....G...G....------....A  31
601294633  70          ........C..CG.G....C........T....G...G....------....A  24
147407926  75          ........C..CG.G....C........T....G...G....------....A  29
55975447   67   ..................................                            100
658011890  90   .................................T..                          125
159164423  32          ........C..CG.G....C........T....G...G....------....A  78
316955054  29   .............................                                 1
27604141   97   .............................                                 125
74764228   73   ............................                                  100
574498460  99   ...........................                                   125
551523240  27   ...........................                                   1

Query_3    61   AGGCACAGGAAGCTCTGGGCCCTCCTCTCAACATCCATTATCTCAAGCTCACTGACAGGG  120
654918850  84   ............................................................  25
612351712  80   ............................................................  21
518081052  51   ............................................................  110
404336781  72   ............................................................  13
475732152  62   ............................................................  121
587212022  63   ............................................................  122
488608375  24   ............................................................  83
387237288  54   ................................................A.....        1
367293527  50   ..................................................            1
666246598  54   ..........................G...........................        1
444455637  44   ............................................                  1
273326027  20   ............................................................  79
244876381  57   ............................................                  100
233940219  21   ............................................................  80
154047654  41   ............................................................  100
152516413  76   ............................................................  17
128213245  74   ............................................................  15
115056079  58   ..........................................................    1
109200383  20   ............................................................  79
18821781   15   ....................................G.......................  74
335164468  62   .......................................                       100
135585235  80   ............................................................  21
135585190  80   ............................................................  21
254903229  39   ............................................................  98
82802192   38   ......................................                        1
567400716  34   ..................................                            1
366294094  95   ...............................                               125
350827656  95   ...............................                               125
620614347  81   ............A...A.........A.....C..A.........                 125
159929679  73   ............................                                  100
527692587  101  .........................                                     125
108096210  79   ......................                                        100
21034689   22   ......................                                        1
155770595  100           ...................................................  50
607853044  107  ...................                                           125
213200340  17   .................                                             1
114494433  100              ................................................  53
649107204  125               ...............................................  79
511060786  125               ...............................................  79
599655338  111  ...............                                               125
285037990  86   ...............                                               100
478945525  110  ................                                              125
186226672  113  .............                                                 125
606187036  1                      ..........................................  42
563164465  116  ..........                                                    125
247111175  100                       .......................................  62
127367104  100                       .......................................  62
465535173  1                             ...................................  35
609469301  1                              ..................................  34
187053469  3    ...                                                           1
176605993  1                              ..................................  34
427085792  125                             .................................  93
648642563  125  .                                                             125
380205312  28   .........GT............AT....G....T..C.G......A.....CA...A.C  87
549804818  32   .........GT............AT....G....T..C.G....C.A.....CA...A.C  91
171865963  125  .                                                             125
536936154  14   .........GT............AT....G....T..C.G......A.....CA...A.C  73
486034897  118  .........GT............AT....G....T..C.G......A.....CA...A.C  59
394859786  21   .........GT............AT....G....T..C.G......A.....CA...A.C  80
449508976  84   .........GT............AT....G....T..C.G......A.....CA...A.C  25
201968925  52   .........GT............AT....G....T..C.G......A.....CA...A.C  111
140913866  88   .........GT............AT....G....T..C.G......A.....CA...A.C  29
322066924  87   .........GT............AT....G....T..C.G......A.....CA...A.C  28
680646955  2    .........GT............AT....G....T..C.G......A.....CA...A.C  61
500354370  70   .........GT............AT....G....T..C.G......A.....CA...A.C  11
580240153  125   ........GT............AT....G....T..C.G......A.....CA...A.C  67
547821617  59   .........GT............AT....G....T..C.G......A.....CA...A.C  118
148833511  20   .........GT............AT....G....T..C.G......A.....CA...A.C  79
579511971  14   ....C....GT............AT....G....T..C.G......A.....CA...A.C  73
413485590  60   .........GT............AT....G....T..C.G......A.....          9
354156729  62   .........GT............AT....G....T..C.G......A.....          11
152738509  97              ............AT....G....T..C.G......A.....CA...A.C  49
34233906   62   .........GT............AT....G....T..C.G......A.....          11
408560365  125              ...........AT....G....T..C.G......A.....CA...A.C  78
476546070  125               ..........AT....G....T..C.G......A.....CA...A.C  79
360884866  64   .........GT............AT....G....T..C.G..C...A.....          115
221632004  100             ........T...AT....G....T..C.G......A.....CA...A.C  52
135094071  36   .........GT............AT....G....T..C.G......A.....CA...A.C  95
133898629  36   .........GT............AT....G....T..C.G......A.....CA...A.C  95
378313293  125                  .......AT....G....T..C.G......A.....CA...A.C  82
119273494  1                                                      ..........  10
680819508  37   .........GT............AT....G....T..                         1
128740869  65   .........GT............AT....G....                            98
534013251  124                           ....G....T..C.G......A.....CA...A.C  90
290692566  100                           ....G....T..C.G......A.....CA...A.C  66
80277605   4                             ....G....T..C.G......A.....CA...A.C  38
563210899  95   .........GT............AT....                                 123
526421402  95   .........GT............AT....                                 123
496977204  97   .........GT............AT....                                 125
470294222  29   .........GT............AT....                                 1
363851572  94   .........GT............AT....G..                              125
232504927  29   .........GT............AT....                                 1
222421552  69   .........GT............AT....G..                              100
115209689  30   .........GT............AT....                                 2
601294633  23   .........GT............                                       1
147407926  28   .........GT............                                       6
115768231  1                                  ....T..C.G......A.....CA...A.C  30
641238361  125                                                          ....  122
195728806  125                                 ...T..C.G......A.....CA...A.C  97
159164423  79   .........GT...........                                        100
114728080  1                                                            ....  4
203163112  121                                          ......A.....CA...A.C  102
163627629  1                                                               .  1
579597104  7                                            ......A.....CAC..A.C  26
207574932  125                                            ....A.....CA...A.C  108
57758610   1                                                   .....CA...A.C  13
46115938   1                                                   .....CA...A.C  13

Query_3    121  AAAACTTCGTGGACATTGCTGATGCCAAG  149
654918850  24   ........................       1
612351712  20   ....................           1
518081052  111  ...............                125
404336781  12   ............                   1
475732152  122  ....                           125
587212022  123  ...                            125
488608375  84   .............................  112
273326027  80   .....................          100
233940219  81   ....................           100
152516413  16   ................               1
128213245  14   ..............                 1
109200383  80   .....................          100
18821781   75   .............................  103
135585235  20   ...................            2
135585190  20   ...................            2
254903229  99   ..                             100
155770595  49   .............................  21
114494433  52   .............................  24
649107204  78   .............................  50
511060786  78   .............................  50
606187036  43   .............................  71
247111175  61   .............................  33
127367104  61   .............................  33
465535173  36   .............................  64
609469301  35   .............................  63
176605993  35   .............................  63
427085792  92   .............................  64
380205312  88   .C..............G............  116
549804818  92   .C..............G............  120
536936154  74   .C..............G............  102
486034897  58   .C..............G............  30
394859786  81   .C..............G............  109
449508976  24   .C......A.......G.......       1
201968925  112  .C............                 125
140913866  28   .C..............G...........   1
322066924  27   .C..............G..........    1
680646955  62   .C..............G............  90
500354370  10   .C........                     1
580240153  66   .C..............G............  38
547821617  119  .C.....                        125
148833511  80   .C..............G....          100
579511971  74   .C....A.........G.A..........  102
152738509  48   .C..............G............  20
408560365  77   .C..............G............  49
476546070  78   .C..............G............  50
221632004  51   .C..............G............  23
135094071  96   .C...                          100
133898629  96   .C...                          100
378313293  81   .C..............G............  53
119273494  11   .............................  39
534013251  89   .C..............G............  61
290692566  65   .C..............G............  37
80277605   39   .C..............G............  67
115768231  31   .C..............G............  59
641238361  121  .............................  93
195728806  96   .C..............G............  68
114728080  5    .............................  33
203163112  101  .C..............G............  73
163627629  2    .............................  30
678489005  1    .............................  29
579597104  27   .C..............G............  55
207574932  107  .C..............G............  79
244686410  100    ...........................  74
57758610   14   .C..............G............  42
46115938   14   .C..............G............  42


Lambda      K        H
   0.634    0.408    0.912 

Gapped
Lambda      K        H
   0.625    0.410    0.780 

Effective search space used: 6382782550400


Query= exon4

Length=77
                                                                      Score     E
Sequences producing significant alignments:                          (Bits)  Value

  SRR6942134.52686685 HWI-D00489:45:C6ACDANXX:8:2303:7398:43478/2     140     2e-30
  SRR6942134.18125584 HWI-D00489:45:C6ACDANXX:8:1213:2286:50040/2     140     2e-30
  SRR6942134.127758001 HWI-D00489:45:C6ACDANXX:6:1215:9020:35963/1    140     2e-30
  SRR6942134.80639484 HWI-D00489:45:C6ACDANXX:7:1302:11663:16535/1    140     2e-30
  SRR6942131.35644653 35644653/1                                      140     2e-30
  SRR6942131.15745530 15745530/1                                      140     2e-30
  SRR6942131.11902318 11902318/1                                      140     2e-30
  SRR6942134.6971926 HWI-D00489:45:C6ACDANXX:8:1112:8466:8805/1       138     6e-30
  SRR6942134.13445665 HWI-D00489:45:C6ACDANXX:8:1206:19431:25697/1    136     2e-29
  SRR6942134.167818775 HWI-D00489:45:C6ACDANXX:6:2313:3255:31447/2    134     7e-29
  SRR6942134.74922672 HWI-D00489:45:C6ACDANXX:7:1208:15398:46201/2    134     7e-29
  SRR6942134.166327906 HWI-D00489:45:C6ACDANXX:6:2310:3780:100942/1   134     7e-29
  SRR6942134.147341660 HWI-D00489:45:C6ACDANXX:6:2113:1198:45577/1    134     7e-29
  SRR6942134.93105031 HWI-D00489:45:C6ACDANXX:7:2107:9687:49258/1     134     7e-29
  SRR6942134.64692725 HWI-D00489:45:C6ACDANXX:7:1106:3692:89329/1     134     7e-29
  SRR6942131.164427322 164427322/2                                    134     7e-29
  SRR6942131.33810407 33810407/1                                      134     7e-29
  SRR6942134.137972333 HWI-D00489:45:C6ACDANXX:6:1314:5237:93770/1    131     8e-28
  SRR6942131.12292576 12292576/1                                      129     3e-27
  SRR6942131.74432135 74432135/2                                      127     1e-26
  SRR6942131.163627630 163627630/1                                    122     4e-25
  SRR6942131.114728081 114728081/1                                    122     4e-25
  SRR6942134.121585969 HWI-D00489:45:C6ACDANXX:6:1205:6896:93610/1    120     2e-24
  SRR6942134.97182814 HWI-D00489:45:C6ACDANXX:7:2114:8723:52945/1     120     2e-24
  SRR6942134.134976798 HWI-D00489:45:C6ACDANXX:6:1310:19321:36423/2   118     5e-24
  SRR6942134.86577241 HWI-D00489:45:C6ACDANXX:7:1312:17203:25076/1    114     6e-23
  SRR6942131.2870017 2870017/1                                        114     6e-23
  SRR6942131.6351718 6351718/2                                        113     2e-22
  SRR6942134.125026622 HWI-D00489:45:C6ACDANXX:6:1211:16359:18477/1   111     8e-22
  SRR6942131.98580722 98580722/2                                      111     8e-22
  SRR6942131.119273495 119273495/1                                    111     8e-22
  SRR6942134.155867622 HWI-D00489:45:C6ACDANXX:6:2210:4592:73516/1    109     3e-21
  SRR6942134.58075834 HWI-D00489:45:C6ACDANXX:8:2311:5721:94316/1     105     3e-20
  SRR6942131.73552085 73552085/2                                      105     3e-20
  SRR6942131.34847473 34847473/2                                      104     1e-19
  SRR6942134.156508381 HWI-D00489:45:C6ACDANXX:6:2211:10709:70710/1   100     1e-18
  SRR6942131.135966890 135966890/1                                    100     1e-18
  SRR6942134.95516806 HWI-D00489:45:C6ACDANXX:7:2111:16215:63903/2    98.7    5e-18
  SRR6942134.10319105 HWI-D00489:45:C6ACDANXX:8:1201:15642:40589/2    98.7    5e-18
  SRR6942131.125204023 125204023/1                                    98.7    5e-18
  SRR6942131.39415013 39415013/2                                      96.9    2e-17
  SRR6942131.101694871 101694871/1                                    93.3    2e-16
  SRR6942134.390556 HWI-D00489:45:C6ACDANXX:8:1101:13177:62527/2      89.7    3e-15
  SRR6942134.25785543 HWI-D00489:45:C6ACDANXX:8:1309:4585:35672/2     87.8    9e-15
  SRR6942134.15284193 HWI-D00489:45:C6ACDANXX:8:1209:16236:9900/1     86.0    3e-14
  SRR6942134.35089194 HWI-D00489:45:C6ACDANXX:8:2107:9844:94183/2     82.4    4e-13
  SRR6942134.87482333 HWI-D00489:45:C6ACDANXX:7:1313:13357:78587/2    80.6    1e-12
  SRR6942134.6932975 HWI-D00489:45:C6ACDANXX:8:1112:14766:2749/1      80.6    1e-12
  SRR6942134.64087946 HWI-D00489:45:C6ACDANXX:7:1105:3650:84666/1     75.2    6e-11
  SRR6942134.44141799 HWI-D00489:45:C6ACDANXX:8:2206:3913:20170/1     75.2    6e-11
  SRR6942134.85436385 HWI-D00489:45:C6ACDANXX:7:1310:12216:31558/2    73.4    2e-10
  SRR6942134.84176262 HWI-D00489:45:C6ACDANXX:7:1308:9190:17992/2     73.4    2e-10
  SRR6942134.21523456 HWI-D00489:45:C6ACDANXX:8:1302:6225:76837/2     73.4    2e-10
  SRR6942134.115674843 HWI-D00489:45:C6ACDANXX:6:1112:12481:83638/1   73.4    2e-10
  SRR6942131.53659443 53659443/2                                      73.4    2e-10
  SRR6942131.37320657 37320657/2                                      73.4    2e-10
  SRR6942131.156887670 156887670/1                                    73.4    2e-10
  SRR6942131.66867837 66867837/1                                      73.4    2e-10
  SRR6942134.68926874 HWI-D00489:45:C6ACDANXX:7:1114:18543:22989/2    71.6    7e-10
  SRR6942134.33613756 HWI-D00489:45:C6ACDANXX:8:2105:7749:60173/1     71.6    7e-10
  SRR6942131.97558647 97558647/2                                      71.6    7e-10
  SRR6942131.32908837 32908837/2                                      71.6    7e-10
  SRR6942131.25474531 25474531/2                                      71.6    7e-10
  SRR6942131.159288122 159288122/1                                    71.6    7e-10
  SRR6942131.115451509 115451509/1                                    71.6    7e-10
  SRR6942134.53830569 HWI-D00489:45:C6ACDANXX:8:2305:2319:24093/2     69.8    2e-09
  SRR6942131.71271621 71271621/2                                      69.8    2e-09
  SRR6942134.23343021 HWI-D00489:45:C6ACDANXX:8:1305:15285:58309/2    68.0    8e-09
  SRR6942134.19695052 HWI-D00489:45:C6ACDANXX:8:1215:16210:93820/1    68.0    8e-09
  SRR6942131.167749231 167749231/1                                    66.2    3e-08
  SRR6942131.90992634 90992634/1                                      66.2    3e-08
  SRR6942131.59250732 59250732/1                                      64.4    1e-07
  SRR6942131.57758611 57758611/1                                      64.4    1e-07
  SRR6942131.46115939 46115939/1                                      64.4    1e-07
  SRR6942134.44603584 HWI-D00489:45:C6ACDANXX:8:2206:10581:91002/2    60.8    1e-06
  SRR6942134.136037519 HWI-D00489:45:C6ACDANXX:6:1311:13879:97859/1   59.0    4e-06
  SRR6942134.68051814 HWI-D00489:45:C6ACDANXX:7:1112:10563:70858/1    59.0    4e-06
  SRR6942134.37804742 HWI-D00489:45:C6ACDANXX:8:2112:4338:23314/1     59.0    4e-06
  SRR6942131.47163138 47163138/2                                      59.0    4e-06
  SRR6942131.127367105 127367105/1                                    59.0    4e-06
  SRR6942134.15751172 HWI-D00489:45:C6ACDANXX:8:1209:2845:81973/1     57.2    2e-05
  SRR6942131.126502508 126502508/2                                    57.2    2e-05
  SRR6942131.115768232 115768232/1                                    57.2    2e-05
  SRR6942134.156468653 HWI-D00489:45:C6ACDANXX:6:2211:14030:64636/2   55.4    5e-05
  SRR6942134.69569923 HWI-D00489:45:C6ACDANXX:7:1115:12318:35335/2    53.6    2e-04
  SRR6942134.169976725 HWI-D00489:45:C6ACDANXX:6:2316:13174:72463/2   51.8    6e-04
  SRR6942131.120438291 120438291/2                                    51.8    6e-04
  SRR6942131.80277606 80277606/1                                      51.8    6e-04
  SRR6942134.74754451 HWI-D00489:45:C6ACDANXX:7:1208:8358:18088/2     50.0    0.002


Query_4    1    TTGAAGATTCCTGTCTCTGGATCCAAGTCAGAGGGCCTTCTCTACGTCCGCTCCTCCAGA  60
563356915  100  ............................................................  41
528795814  29   ............................................................  88
468266552  103  ............................................................  44
421148035  93   ............................................................  34
35644652   25   ............................................................  84
15745529   96   ............................................................  37
11902317   120  ............................................................  61
347480477  125   ...........................................................  67
353954216  51   ............................................................  110
678489005  30   ............................................................  89
585592902  16   ............................................................  75
506836457  1       .........................................................  57
487850211  101  ............................................................  42
433613582  9    ............................................................  68
405201276  52   ............................................................  111
334681597  4    ............................................................  63
33810406   4    ............................................................  63
478480884  112  ............................................................  53
12292575   71   ............................................................  12
244686410  73   ............................................................  14
163627629  31   ............................................................  90
114728080  34   ............................................................  93
462094520  60   ............................................................  119
437691365  125          ....................................................  74
645647028  1             ...................................................  51
427085792  63   ............................................................  4
2870016    63   ............................................................  4
176605993  64   ............................................................  123
465535173  65   ............................................................  124
268834997  1                 ...............................................  47
119273494  40   ............................................................  99
496376173  1                  ..............................................  46
398584385  65   .......................................................A....  124
243806360  1                       .........................................  41
205101748  125                      ........................................  86
497016932  125                        ......................................  88
135966889  1                     ..............................A............  43
606187036  72   ......................................................        125
520989335  125                      ........................................  86
125204022  1                           .....................................  37
209669288  1                            ....................................  36
101694870  100                         .....................................  64
511060786  49   .................................................             1
536455773  125                            ..................................  92
355792744  47   ...............................................               1
545759424  1                                 ...............................  31
598152563  1                                  ..............................  30
347441526  125                                   ...........................  99
404596497  1                                     ...........................  27
384650350  85   .........................................                     125
596106615  25   ............AG...................A...G....C.TA..A....A......  84
594846492  12   ............AG...................A...G....C.TA..A....A......  71
532193686  34   ............AG...................A...G....C.TA..A....A......  93
456183394  99   ............AG...................A...G....C.TA..A....A......  40
223913718  91   ............AG...................A...G....C.TA..A....A......  32
207574932  78   ............AG...................A...G....C.TA..A....A......  19
156887669  9    ............AG...................A...G....C.TA..A....A......  68
66867836   94   ............AG...................A...G....C.TA..A....A......  35
579597104  56   ............AG...................A...G....C.TA..A....A......  115
374122307  97   ............AG...................A...G....C.TA..A....A......  38
267812922  73   ............AG...................A...G....C.TA..A....A......  14
203163112  72   ............AG...................A...G....C.TA..A....T......  13
195728806  67   ............AG...................A...G....C.TA..A....A......  8
159288121  1     ...........AG...................A...G....C.TA..A....A......  59
115451508  75   ............AG...................A...G....C.TA..A....A......  16
564500799  88   ......................................                        125
241525896  63   ......................................                        100
534013251  60   ............AG...................A...G....C.TA..A....A......  1
360203603  89   .....................................                         125
167749230  100                                           ...................  82
90992633   100                                        ......................  79
59250731   100                                            ..................  83
57758610   43   ............AG...................A...G....C.TA..A....A....    100
46115938   43   ............AG...................A...G....C.TA..A....A....    100
555273814  125                                              ................  110
476546070  49   ............AG...................A...G....                    8
408560365  48   ............AG...................A...G....                    7
378313293  52   ............AG...................A...G....                    11
217417413  100          ....AG...................A...G....C.TA..A....A......  49
127367104  32   ................................                              1
356259723  125                ...................A...G....C.TA..A....A......  80
296756783  100                                                ..............  87
115768231  60   ............AG...................A...G...                     100
667138883  125                 ..................A...G....C.TA..A....A......  81
580240153  37   ............AG...................A...                         1
680646955  91   ............AG...................                             123
290692566  36   ............AG...................A..                          1
80277605   68   ............AG...................                             100
585424681  27   ...........................                                   1

Query_4    61   GGTGGCCTCTTTCAGAG  77
563356915  40   .................  24
528795814  89   .................  105
468266552  43   .................  27
421148035  33   .................  17
35644652   85   .................  101
15745529   36   .................  20
11902317   60   .................  44
347480477  66   .................  50
353954216  111  ...............    125
678489005  90   .......C.........  106
585592902  76   .......C.........  92
506836457  58   .................  74
487850211  41   .......C.........  25
433613582  69   .......C.........  85
405201276  112  ..............     125
334681597  64   .......C.........  80
33810406   64   .......C.........  80
478480884  52   .......C..A......  36
12292575   11   ...........        1
244686410  13   .......C.....      1
163627629  91   .......C..         100
114728080  94   .......            100
462094520  120  ......             125
437691365  73   .......C.........  57
645647028  52   .......C.........  68
427085792  3    ...                1
2870016    3    ...                1
176605993  124  ..                 125
465535173  125  .                  125
268834997  48   .......C.........  64
119273494  100  .                  100
496376173  47   .......C.........  63
398584385  125  .                  125
243806360  42   .................  58
205101748  85   .................  69
497016932  87   .................  71
135966889  44   .......C.........  60
520989335  85   .......C.........  69
125204022  38   .................  54
209669288  37   .................  53
101694870  63   .......C.........  47
536455773  91   .......C.........  75
545759424  32   .......C.........  48
598152563  31   .......C.........  47
347441526  98   .................  82
404596497  28   .......C.........  44
596106615  85   A..-..AC.C.......  100
594846492  72   A..-..AC.C.......  87
532193686  94   A..-..AC.C.......  109
456183394  39   A..-..AC.C.......  24
223913718  31   A..-..AC.C.......  16
207574932  18   A..-..AC.C.......  3
156887669  69   A..-..AC.C.......  84
66867836   34   A..-..AC.C.......  19
579597104  116  A...               119
374122307  37   A...               34
267812922  13   A...               10
203163112  12   A...               9
195728806  7    A...               4
159288121  60   A..-..AC.C.......  75
115451508  15   A...               12
167749230  81   .................  65
90992633   78   .......C.........  62
59250731   82   .................  66
555273814  109  .................  93
217417413  48   A..-..AC.C.......  33
356259723  79   A..-..AC.C.......  64
296756783  86   .................  70
667138883  80   A..-..AC.C.......  65


Lambda      K        H
   0.634    0.408    0.912 

Gapped
Lambda      K        H
   0.625    0.410    0.780 

Effective search space used: 2472064710280


Query= exon5

Length=100
                                                                      Score     E
Sequences producing significant alignments:                          (Bits)  Value

  SRR6942134.126065421 HWI-D00489:45:C6ACDANXX:6:1212:18354:75849/2   181     8e-43
  SRR6942134.98696534 HWI-D00489:45:C6ACDANXX:7:2201:10211:18977/2    181     8e-43
  SRR6942134.50058308 HWI-D00489:45:C6ACDANXX:8:2215:8071:33223/2     181     8e-43
  SRR6942134.18835774 HWI-D00489:45:C6ACDANXX:8:1214:7791:60557/2     181     8e-43
  SRR6942134.109944117 HWI-D00489:45:C6ACDANXX:6:1103:2993:97024/1    181     8e-43
  SRR6942134.53677032 HWI-D00489:45:C6ACDANXX:8:2304:5118:99089/1     181     8e-43
  SRR6942134.41274197 HWI-D00489:45:C6ACDANXX:8:2201:15952:76277/1    181     8e-43
  SRR6942134.23698763 HWI-D00489:45:C6ACDANXX:8:1306:4074:14054/1     181     8e-43
  SRR6942131.27604142 27604142/2                                      181     8e-43
  SRR6942131.12982565 12982565/2                                      181     8e-43
  SRR6942131.9051600 9051600/2                                        181     8e-43
  SRR6942134.95516806 HWI-D00489:45:C6ACDANXX:7:2111:16215:63903/1    179     3e-42
  SRR6942131.164880528 164880528/2                                    179     3e-42
  SRR6942131.98230182 98230182/1                                      176     3e-41
  SRR6942131.142908745 142908745/2                                    174     1e-40
  SRR6942131.135742210 135742210/2                                    174     1e-40
  SRR6942134.32129868 HWI-D00489:45:C6ACDANXX:8:2103:8861:24790/2     172     4e-40
  SRR6942134.56441184 HWI-D00489:45:C6ACDANXX:8:2309:1941:35577/1     172     4e-40
  SRR6942134.17560412 HWI-D00489:45:C6ACDANXX:8:1212:10473:62408/1    172     4e-40
  SRR6942131.89559469 89559469/1                                      172     4e-40
  SRR6942131.161748667 161748667/1                                    170     1e-39
  SRR6942134.24838367 HWI-D00489:45:C6ACDANXX:8:1307:12328:89322/2    156     3e-35
  SRR6942134.133897612 HWI-D00489:45:C6ACDANXX:6:1308:17553:71950/2   152     4e-34
  SRR6942134.14700182 HWI-D00489:45:C6ACDANXX:8:1208:16278:19623/1    152     4e-34
  SRR6942131.108214975 108214975/1                                    149     5e-33
  SRR6942134.149121707 HWI-D00489:45:C6ACDANXX:6:2116:3922:28622/1    147     2e-32
  SRR6942134.64087946 HWI-D00489:45:C6ACDANXX:7:1105:3650:84666/1     147     2e-32
  SRR6942134.159202918 HWI-D00489:45:C6ACDANXX:6:2215:9916:95855/2    145     6e-32
  SRR6942134.125026622 HWI-D00489:45:C6ACDANXX:6:1211:16359:18477/2   145     6e-32
  SRR6942134.87482333 HWI-D00489:45:C6ACDANXX:7:1313:13357:78587/2    141     7e-31
  SRR6942131.56466306 56466306/2                                      141     7e-31
  SRR6942134.35089194 HWI-D00489:45:C6ACDANXX:8:2107:9844:94183/2     140     2e-30
  SRR6942131.101139616 101139616/1                                    136     3e-29
  SRR6942134.64184512 HWI-D00489:45:C6ACDANXX:7:1105:11172:101077/2   134     1e-28
  SRR6942134.25785543 HWI-D00489:45:C6ACDANXX:8:1309:4585:35672/2     134     1e-28
  SRR6942131.24311383 24311383/1                                      131     1e-27
  SRR6942134.151492366 HWI-D00489:45:C6ACDANXX:6:2203:20304:96769/2   127     2e-26
  SRR6942134.76639997 HWI-D00489:45:C6ACDANXX:7:1211:12769:37085/2    125     5e-26
  SRR6942131.48471462 48471462/1                                      125     5e-26
  SRR6942134.10319105 HWI-D00489:45:C6ACDANXX:8:1201:15642:40589/2    123     2e-25
  SRR6942134.167389086 HWI-D00489:45:C6ACDANXX:6:2312:8238:64733/2    122     7e-25
  SRR6942134.142799994 HWI-D00489:45:C6ACDANXX:6:2106:1540:41912/2    122     7e-25
  SRR6942134.124484446 HWI-D00489:45:C6ACDANXX:6:1210:4549:35732/1    122     7e-25
  SRR6942134.121044894 HWI-D00489:45:C6ACDANXX:6:1205:10674:11409/1   122     7e-25
  SRR6942134.70891659 HWI-D00489:45:C6ACDANXX:7:1201:6239:63133/1     122     7e-25
  SRR6942134.68926874 HWI-D00489:45:C6ACDANXX:7:1114:18543:22989/1    122     7e-25
  SRR6942134.39134588 HWI-D00489:45:C6ACDANXX:8:2114:11116:33784/1    122     7e-25
  SRR6942131.81171609 81171609/2                                      122     7e-25
  SRR6942131.35604983 35604983/1                                      122     7e-25
  SRR6942131.104576648 104576648/1                                    118     8e-24
  SRR6942134.20376315 HWI-D00489:45:C6ACDANXX:8:1216:14092:99530/2    116     3e-23
  SRR6942134.93969637 HWI-D00489:45:C6ACDANXX:7:2108:3242:97548/1     114     1e-22
  SRR6942134.125919187 HWI-D00489:45:C6ACDANXX:6:1212:10059:53981/2   113     3e-22
  SRR6942134.155867622 HWI-D00489:45:C6ACDANXX:6:2210:4592:73516/1    113     3e-22
  SRR6942131.63351646 63351646/2                                      113     3e-22
  SRR6942131.53286123 53286123/2                                      113     3e-22
  SRR6942131.90992634 90992634/1                                      111     1e-21
  SRR6942134.95554512 HWI-D00489:45:C6ACDANXX:7:2111:13792:70374/1    109     4e-21
  SRR6942131.138071534 138071534/1                                    109     4e-21
  SRR6942131.83406103 83406103/1                                      107     1e-20
  SRR6942134.54351235 HWI-D00489:45:C6ACDANXX:8:2306:1321:6563/2      105     5e-20
  SRR6942134.134976798 HWI-D00489:45:C6ACDANXX:6:1310:19321:36423/2   104     2e-19
  SRR6942134.97182814 HWI-D00489:45:C6ACDANXX:7:2114:8723:52945/1     102     6e-19
  SRR6942131.71032318 71032318/2                                      102     6e-19
  SRR6942131.83316907 83316907/1                                      102     6e-19
  SRR6942131.21874625 21874625/1                                      102     6e-19
  SRR6942134.37151387 HWI-D00489:45:C6ACDANXX:8:2111:15016:20431/1    98.7    7e-18
  SRR6942134.169976725 HWI-D00489:45:C6ACDANXX:6:2316:13174:72463/1   96.9    3e-17
  SRR6942134.66718332 HWI-D00489:45:C6ACDANXX:7:1110:10801:39739/1    96.9    3e-17
  SRR6942134.21523456 HWI-D00489:45:C6ACDANXX:8:1302:6225:76837/1     96.9    3e-17
  SRR6942134.52540669 HWI-D00489:45:C6ACDANXX:8:2303:9137:20542/1     95.1    9e-17
  SRR6942134.55615283 HWI-D00489:45:C6ACDANXX:8:2308:17381:5970/2     91.5    1e-15
  SRR6942131.71743747 71743747/2                                      91.5    1e-15
  SRR6942134.169029207 HWI-D00489:45:C6ACDANXX:6:2315:19699:20290/2   89.7    4e-15
  SRR6942134.68841741 HWI-D00489:45:C6ACDANXX:7:1114:12831:8189/1     89.7    4e-15
  SRR6942134.26265924 HWI-D00489:45:C6ACDANXX:8:1310:4201:9974/1      89.7    4e-15
  SRR6942134.39696761 HWI-D00489:45:C6ACDANXX:8:2115:8054:25072/2     87.8    1e-14
  SRR6942134.119063920 HWI-D00489:45:C6ACDANXX:6:1202:19226:9021/1    87.8    1e-14
  SRR6942134.81750560 HWI-D00489:45:C6ACDANXX:7:1304:20169:4779/1     87.8    1e-14
  SRR6942134.62494219 HWI-D00489:45:C6ACDANXX:7:1103:7178:9960/2      84.2    2e-13
  SRR6942131.101694871 101694871/1                                    84.2    2e-13
  SRR6942134.95878224 HWI-D00489:45:C6ACDANXX:7:2112:3505:26608/2     82.4    6e-13
  SRR6942134.74922672 HWI-D00489:45:C6ACDANXX:7:1208:15398:46201/1    82.4    6e-13
  SRR6942131.124831114 124831114/1                                    82.4    6e-13
  SRR6942131.88785706 88785706/1                                      82.4    6e-13
  SRR6942131.33810407 33810407/1                                      82.4    6e-13
  SRR6942134.156468653 HWI-D00489:45:C6ACDANXX:6:2211:14030:64636/2   80.6    2e-12
  SRR6942134.108522297 HWI-D00489:45:C6ACDANXX:6:1101:15558:77019/2   80.6    2e-12
  SRR6942134.15751172 HWI-D00489:45:C6ACDANXX:8:1209:2845:81973/1     78.8    7e-12
  SRR6942131.115935943 115935943/2                                    77.0    2e-11
  SRR6942131.44530172 44530172/2                                      77.0    2e-11
  SRR6942131.32473303 32473303/2                                      75.2    9e-11
  SRR6942134.93105031 HWI-D00489:45:C6ACDANXX:7:2107:9687:49258/1     73.4    3e-10
  SRR6942131.109621237 109621237/2                                    73.4    3e-10
  SRR6942131.135966890 135966890/1                                    73.4    3e-10
  SRR6942131.56281077 56281077/1                                      73.4    3e-10
  SRR6942134.101494891 HWI-D00489:45:C6ACDANXX:7:2205:2401:91858/1    71.6    1e-09
  SRR6942131.6181061 6181061/1                                        71.6    1e-09
  SRR6942134.108644678 HWI-D00489:45:C6ACDANXX:6:1101:21144:95785/2   69.8    4e-09
  SRR6942131.128740870 128740870/2                                    68.0    1e-08
  SRR6942131.98580722 98580722/2                                      66.2    4e-08
  SRR6942131.73766790 73766790/2                                      66.2    4e-08
  SRR6942134.55615283 HWI-D00489:45:C6ACDANXX:8:2308:17381:5970/1     62.6    5e-07
  SRR6942134.74922672 HWI-D00489:45:C6ACDANXX:7:1208:15398:46201/2    60.8    2e-06
  SRR6942131.37035896 37035896/1                                      60.8    2e-06
  SRR6942134.137972333 HWI-D00489:45:C6ACDANXX:6:1314:5237:93770/1    59.0    7e-06
  SRR6942134.30359832 HWI-D00489:45:C6ACDANXX:8:1316:4199:44383/1     59.0    7e-06
  SRR6942134.88022485 HWI-D00489:45:C6ACDANXX:7:1314:18406:71281/2    57.2    2e-05
  SRR6942131.130248888 130248888/2                                    57.2    2e-05
  SRR6942131.162189516 162189516/1                                    57.2    2e-05
  SRR6942134.140626421 HWI-D00489:45:C6ACDANXX:6:2103:15051:3679/1    55.4    8e-05
  SRR6942131.102359179 102359179/2                                    55.4    8e-05
  SRR6942131.40262222 40262222/2                                      55.4    8e-05
  SRR6942131.56587128 56587128/1                                      55.4    8e-05
  SRR6942134.84176262 HWI-D00489:45:C6ACDANXX:7:1308:9190:17992/2     53.6    3e-04
  SRR6942134.11020910 HWI-D00489:45:C6ACDANXX:8:1202:7799:48860/2     53.6    3e-04
  SRR6942131.112397922 112397922/2                                    51.8    0.001
  SRR6942134.167818775 HWI-D00489:45:C6ACDANXX:6:2313:3255:31447/1    50.0    0.003


Query_5    1    GTGGCACCTTGATGAGGTCTTTTTAGAGCTCAAGGATGGTCAGCAGATTCCTGTGTTCAA  60
636735651  19   ............................................................  78
609366764  1    ............................................................  60
560728538  10   ............................................................  69
529506004  15   ............................................................  74
450452668  107  ............................................................  48
394185583  26   ............................................................  85
381782748  18   ............................................................  77
364207314  118  ............................................................  59
197858417  122  ............................................................  63
183236840  100  ............................................................  41
179305875  16   ............................................................  75
436025357  125   ...........................................................  67
335134803  99   ............................................................  40
98230181   1       .........................................................  57
313163020  1        ........................................................  56
305996485  1     .............G.............................................  59
542800098  1         .......................................................  55
396949735  1         .......................................................  55
358068963  125       .......................................................  71
89559468   6    ............................................................  65
161748666  1          ......................................................  54
535508597  1                  ..............................................  46
644567842  1                 ...............................................  47
355208733  1                    ............................................  44
108214974  19   ............................................................  78
489630258  1               ............................A...................C  49
404596497  45   ............................................................  104
669873148  1                        ........................................  40
635696852  125                      ........................................  86
598152563  48   ............................................................  107
226720581  100                        ......................................  63
545759424  49   ............................................................  108
101139615  1                             ...................................  35
574854742  74   ............................................................  15
536455773  74   ............................................................  15
24311382   125                              ................................  94
662162596  125                                ..............................  96
587310227  1                                   .............................  29
48471461   100                              ................................  69
520989335  68   ............................................................  9
678059316  13   .....................CC......C.......T.C..A...G.....A.......  72
653470224  22   .....................CC......C.......T.C..A...G.....A.......  81
464992997  4    .....................CC......C.......T.C..A...G.....A.......  63
461553445  3    .....................CC......C.......T.C..A...G.....A.......  62
411400210  8    .....................CC......C.......T.C..A...G.....A.......  67
409435425  120  .....................CC......C.......T.C..A...G.....A.......  61
379643139  107  .....................CC......C.......T.C..A...G.....A.......  48
251425884  100                                   ...........................  74
35604982   104  .....................CC......C.......T.C..A...G.....A.......  45
104576647  1                                       .........................  25
531046545  94   .....................CC......C.......T.C..A...G.....A.......  35
434478188  1                                         .......................  23
636589417  1         ................CC......C.......T.C..A...G.....A.......  55
496376173  64   ............................................................  123
233605921  100                                        ......................  79
223540398  100                                        ......................  79
90992633   61   ............................................................  2
436063063  1                                            ....................  20
138071533  1                                            ....................  20
83406102   89   .....................CC......C.......T.C..A...G.....A.......  30
565021465  125           ............CC......C.......T.C..A...G.....A.......  75
645647028  69   .........................................................     125
437691365  56   ........................................................      1
241286593  56   ........................................................      1
83316906   15   .....................CC......C.......T.C..A...G.....A.......  74
21874624   86   .....................CC......C.......T.C..A...G.....A.......  27
377659938  84   .....................CC......C.......T.C..A...G.....A.......  25
510485276  79   .....................CC......C.......T.C..A...G.....A.......  20
407226883  47   .....................CC......C.......T.C..A...G.....A.......  106
362032007  79   .....................CC......C.......T.C..A...G.....A.......  20
393049220  76   .....................CC......C.......T.C..A...G.....A.......  17
566285513  56   .....................CC......C.......T.C..A...G.....A.......  115
241998022  70   .....................CC......C.......T.C..A...G.....A.......  11
679699437  3                           ......C.......T.C..A...G.....A.......  39
409350292  121                         ......C.......T.C..A...G.....A.......  85
366774475  121                         ......C.......T.C..A...G.....A.......  85
550366991  125                          .....C.......T.C..A...G.....A.......  90
459572471  38   .....................CC......C.......T.C..A.T.G....GA.......  97
422259111  78   ................................................              125
573164449  1                              ...C.......T.C..A...G.....A.......  34
101694870  46   ..............................................                1
606548454  1                                                           .....  5
415431223  125                                                         .....  121
124831113  65   .....................CC......C.......T.C..A...G.....A.......  6
88785705   65   .....................CC......C.......T.C..A...G.....A.......  6
33810406   81   .............................................                 125
667138883  64   .....................CC......C.......T.C..A...G.....A.......  5
619192527  44   ............................................                  1
356259723  63   .....................CC......C.......T.C..A...G.....A.......  4
286190218  62   .....................CC......C.......T.C..A...G.....A.......  3
214784447  1                                                              ..  2
202727578  125                                                             .  125
433613582  86   ........................................                      125
279875512  43   .......................................G...                   1
135966889  61   ........................................                      100
56281076   3                                            ..A...G.....A.......  22
442003442  87   .......................................                       125
619314908  3                                                   .....A.......  15
298995145  100                                                  ....A.......  89
268834997  65   ....................................                          100
396123834  125                                                       .......  119
585592902  93   .................................                             125
478480884  35   ..T................................                           1
370868383  2                                                         .......  8
300503163  47   .....................CC......C.......T.C..A...                2
162189515  47   .....................CC......C.......T.C..A...                2
272613454  71   ..............................                                100
594846492  88   .....................CC......C.......                         124
521691140  97   .............................                                 125
282652197  73   ............................                                  100

Query_5    61   GCTCAGTGGGGAAAACGGTGATGAAGTGAAAAAGCAGTAG  100
636735651  79   ........................................  118
609366764  61   ........................................  100
560728538  70   ........................................  109
529506004  75   ........................................  114
450452668  47   ........................................  8
394185583  86   ........................................  125
381782748  78   ........................................  117
364207314  58   ........................................  19
197858417  62   ........................................  23
183236840  40   ........................................  1
179305875  76   ........................................  115
436025357  66   ........................................  27
335134803  39   .......................................   1
98230181   58   ........................................  97
313163020  57   ........................................  96
305996485  60   ........................................  99
542800098  56   ........................................  95
396949735  56   ........................................  95
358068963  70   ........................................  31
89559468   66   ...................................       100
161748666  55   ........................................  94
535508597  47   ........................................  86
644567842  48   ..................C.....................  87
355208733  45   ........................................  84
108214974  79   ......................                    100
489630258  50   ...............................C........  89
404596497  105  .....................                     125
669873148  41   ........................................  80
635696852  85   ........................................  46
598152563  108  ..................                        125
226720581  62   ........................................  23
545759424  109  .................                         125
101139615  36   ........................................  75
574854742  14   ..............                            1
536455773  14   ..............                            1
24311382   93   ........................................  54
662162596  95   ........................................  56
587310227  30   ........................................  69
48471461   68   ...........................T............  29
520989335  8    ........                                  1
678059316  73   ............G..T..C..A............A.....  112
653470224  82   ............G..T..C..A............A.....  121
464992997  64   ............G..T..C..A............A.....  103
461553445  63   ............G..T..C..A............A.....  102
411400210  68   ............G..T..C..A............A.....  107
409435425  60   ............G..T..C..A............A.....  21
379643139  47   ............G..T..C..A............A.....  8
251425884  73   ........................................  34
35604982   44   ............G..T..C..A............A.....  5
104576647  26   ........................................  65
531046545  34   ............G..T..C..A............        1
434478188  24   ........................................  63
636589417  56   ............G..T..C..A............A.....  95
496376173  124  ..                                        125
233605921  78   ........................................  39
223540398  78   ........................................  39
90992633   1    .                                         1
436063063  21   ........................................  60
138071533  21   ........................................  60
83406102   29   ............G..T..C..A.......             1
565021465  74   ............G..T..C..A............A.....  35
83316906   75   ............G..T..C..A....                100
21874624   26   ............G..T..C..A....                1
377659938  24   ............G..T..C..A..                  1
510485276  19   ............G..T..                        2
407226883  107  ............G..T..                        124
362032007  19   ............G..T..                        2
393049220  16   ............G..                           2
566285513  116  ..........                                125
241998022  10   ..........                                1
679699437  40   ............G..T..C..A............A.....  79
409350292  84   ............G..T..C..A............A.....  45
366774475  84   ............G..T..C..A............A.....  45
550366991  89   ............G..T..C..A............A.....  50
459572471  98   ............G..T..C..                     118
573164449  35   ............G..T..C..A............A.....  74
606548454  6    ........................................  45
415431223  120  ........................................  81
124831113  5    .....                                     1
88785705   5    .....                                     1
667138883  4    ....                                      1
356259723  3    ...                                       1
286190218  2    ..                                        1
214784447  3    ........................................  42
202727578  124  ........................................  85
56281076   23   ............G..T..C..A............A.....  62
6181060    125   .......................................  87
619314908  16   ............G..T..C..A............A.....  55
298995145  88   ............G..T..C..A............A.....  49
244021065  1        ....................................  36
396123834  118  ............G..T..C..A............A.....  79
37035895   1           .................................  33
370868383  9    ............G..T..C..A.......G....A.....  48
598692715  1             ...............................  31
481134972  1              ..............................  30
210516497  1              ..............................  30
56587127   1              ..............................  30
508327326  125               ...........................  99


Lambda      K        H
   0.634    0.408    0.912 

Gapped
Lambda      K        H
   0.625    0.410    0.780 

Effective search space used: 3764280354290


  Database: SRR6942131_34.fa
    Posted date:  Dec 26, 2020  7:31 PM
  Number of letters in database: 78,650,741,900
  Number of sequences in database:  680,831,910


Matrix: blastn matrix 2 -3
Gap Penalties: Existence: 5, Extension: 2
##blastn_Rhinopithecus_roxellana_DNA_SRR6942131_34.fa.coa1_human.1.fa.hits.out
##Raw read=SRR6942131_34
##query=Human


BLASTN 2.6.0+


Reference: Stephen F. Altschul, Thomas L. Madden, Alejandro A.
Schaffer, Jinghui Zhang, Zheng Zhang, Webb Miller, and David J.
Lipman (1997), "Gapped BLAST and PSI-BLAST: a new generation of
protein database search programs", Nucleic Acids Res. 25:3389-3402.


Database: SRR6942131_34.fa
           680,831,910 sequences; 78,650,741,900 total letters


Query= exon1

Length=15


***** No hits found *****


Lambda      K        H
   0.634    0.408    0.912 

Gapped
Lambda      K        H
   0.625    0.410    0.780 

Effective search space used: 211442276940


Query= exon2

Length=100
                                                                      Score     E
Sequences producing significant alignments:                          (Bits)  Value

  SRR6942134.107172867 HWI-D00489:45:C6ACDANXX:7:2215:7390:53777/2    118     8e-24
  SRR6942134.96278636 HWI-D00489:45:C6ACDANXX:7:2112:4927:94805/2     118     8e-24
  SRR6942134.93603446 HWI-D00489:45:C6ACDANXX:7:2108:8839:35073/1     118     8e-24
  SRR6942134.16019921 HWI-D00489:45:C6ACDANXX:8:1210:18864:23797/1    118     8e-24
  SRR6942131.84671365 84671365/1                                      116     3e-23
  SRR6942131.43553450 43553450/2                                      114     1e-22
  SRR6942134.117232981 HWI-D00489:45:C6ACDANXX:6:1115:13114:27488/2   113     3e-22
  SRR6942134.76744946 HWI-D00489:45:C6ACDANXX:7:1211:10773:54543/2    113     3e-22
  SRR6942134.71954083 HWI-D00489:45:C6ACDANXX:7:1203:17043:42968/1    113     3e-22
  SRR6942131.28765571 28765571/2                                      113     3e-22
  SRR6942131.32473303 32473303/1                                      113     3e-22
  SRR6942134.63828230 HWI-D00489:45:C6ACDANXX:7:1105:3605:39809/2     111     1e-21
  SRR6942134.40853010 HWI-D00489:45:C6ACDANXX:8:2201:13226:12014/2    111     1e-21
  SRR6942134.102527273 HWI-D00489:45:C6ACDANXX:7:2207:16678:66768/1   111     1e-21
  SRR6942131.63351646 63351646/1                                      111     1e-21
  SRR6942131.53286123 53286123/1                                      111     1e-21
  SRR6942131.27604142 27604142/1                                      111     1e-21
  SRR6942134.121007440 HWI-D00489:45:C6ACDANXX:6:1205:1095:5827/2     109     4e-21
  SRR6942134.12369588 HWI-D00489:45:C6ACDANXX:8:1204:16018:57671/2    107     1e-20
  SRR6942134.68047990 HWI-D00489:45:C6ACDANXX:7:1112:17772:70087/2    105     5e-20
  SRR6942134.2262253 HWI-D00489:45:C6ACDANXX:8:1104:17791:58138/2     105     5e-20
  SRR6942131.81171609 81171609/1                                      104     2e-19
  SRR6942134.34829925 HWI-D00489:45:C6ACDANXX:8:2107:9910:53529/1     102     6e-19
  SRR6942134.147341660 HWI-D00489:45:C6ACDANXX:6:2113:1198:45577/2    98.7    7e-18
  SRR6942134.78370188 HWI-D00489:45:C6ACDANXX:7:1214:6355:30685/1     95.1    9e-17
  SRR6942131.86749448 86749448/2                                      93.3    3e-16
  SRR6942131.73825069 73825069/2                                      93.3    3e-16
  SRR6942131.60361319 60361319/2                                      93.3    3e-16
  SRR6942134.125685172 HWI-D00489:45:C6ACDANXX:6:1212:1465:18781/2    91.5    1e-15
  SRR6942134.86577241 HWI-D00489:45:C6ACDANXX:7:1312:17203:25076/2    87.8    1e-14
  SRR6942131.93826018 93826018/1                                      87.8    1e-14
  SRR6942131.70095490 70095490/1                                      86.0    5e-14
  SRR6942131.57629799 57629799/2                                      84.2    2e-13
  SRR6942131.8044503 8044503/2                                        82.4    6e-13
  SRR6942131.75948944 75948944/1                                      82.4    6e-13
  SRR6942131.121872967 121872967/2                                    78.8    7e-12
  SRR6942134.68249402 HWI-D00489:45:C6ACDANXX:7:1113:21020:5272/2     77.0    2e-11
  SRR6942134.30177523 HWI-D00489:45:C6ACDANXX:8:1316:19342:15926/2    77.0    2e-11
  SRR6942134.1646084 HWI-D00489:45:C6ACDANXX:8:1103:6500:60731/2      77.0    2e-11
  SRR6942131.90992634 90992634/2                                      77.0    2e-11
  SRR6942131.42901520 42901520/1                                      77.0    2e-11
  SRR6942131.146700779 146700779/2                                    75.2    9e-11
  SRR6942134.137972333 HWI-D00489:45:C6ACDANXX:6:1314:5237:93770/2    73.4    3e-10
  SRR6942131.16799194 16799194/2                                      73.4    3e-10
  SRR6942134.131326720 HWI-D00489:45:C6ACDANXX:6:1304:9219:79925/2    71.6    1e-09
  SRR6942131.55953332 55953332/2                                      71.6    1e-09
  SRR6942134.106596374 HWI-D00489:45:C6ACDANXX:7:2214:19475:54849/2   69.8    4e-09
  SRR6942134.68051814 HWI-D00489:45:C6ACDANXX:7:1112:10563:70858/2    69.8    4e-09
  SRR6942134.37804742 HWI-D00489:45:C6ACDANXX:8:2112:4338:23314/2     69.8    4e-09
  SRR6942134.36234430 HWI-D00489:45:C6ACDANXX:8:2109:15222:74612/2    69.8    4e-09
  SRR6942134.118030746 HWI-D00489:45:C6ACDANXX:6:1116:12317:50585/2   68.0    1e-08
  SRR6942134.14622419 HWI-D00489:45:C6ACDANXX:8:1208:5553:7852/2      68.0    1e-08
  SRR6942134.163320630 HWI-D00489:45:C6ACDANXX:6:2306:5332:35949/1    68.0    1e-08
  SRR6942134.69569923 HWI-D00489:45:C6ACDANXX:7:1115:12318:35335/1    68.0    1e-08
  SRR6942131.26001694 26001694/2                                      68.0    1e-08
  SRR6942134.101681482 HWI-D00489:45:C6ACDANXX:7:2206:13759:23903/1   66.2    4e-08
  SRR6942131.130140053 130140053/2                                    66.2    4e-08
  SRR6942131.106462830 106462830/2                                    66.2    4e-08
  SRR6942131.15972397 15972397/2                                      66.2    4e-08
  SRR6942134.37652786 HWI-D00489:45:C6ACDANXX:8:2111:2353:98774/2     64.4    2e-07
  SRR6942131.65057490 65057490/1                                      64.4    2e-07
  SRR6942134.136037519 HWI-D00489:45:C6ACDANXX:6:1311:13879:97859/2   62.6    5e-07
  SRR6942134.51980222 HWI-D00489:45:C6ACDANXX:8:2302:14302:32296/2    62.6    5e-07
  SRR6942134.19680508 HWI-D00489:45:C6ACDANXX:8:1215:18491:91681/2    62.6    5e-07
  SRR6942134.97182814 HWI-D00489:45:C6ACDANXX:7:2114:8723:52945/2     60.8    2e-06
  SRR6942134.59467629 HWI-D00489:45:C6ACDANXX:8:2314:15177:13325/2    60.8    2e-06
  SRR6942134.78530058 HWI-D00489:45:C6ACDANXX:7:1214:7261:57775/1     59.0    7e-06
  SRR6942131.83406103 83406103/2                                      59.0    7e-06
  SRR6942134.125670068 HWI-D00489:45:C6ACDANXX:6:1212:20515:16496/2   57.2    2e-05
  SRR6942134.44167415 HWI-D00489:45:C6ACDANXX:8:2206:2807:24212/2     57.2    2e-05
  SRR6942134.145526346 HWI-D00489:45:C6ACDANXX:6:2110:5082:64638/2    55.4    8e-05
  SRR6942134.69813104 HWI-D00489:45:C6ACDANXX:7:1115:9442:77420/2     55.4    8e-05
  SRR6942134.42540941 HWI-D00489:45:C6ACDANXX:8:2203:20628:71633/2    55.4    8e-05
  SRR6942134.144248620 HWI-D00489:45:C6ACDANXX:6:2108:6050:65929/1    55.4    8e-05
  SRR6942134.43862261 HWI-D00489:45:C6ACDANXX:8:2205:1837:76273/1     55.4    8e-05
  SRR6942134.40656438 HWI-D00489:45:C6ACDANXX:8:2116:15001:79930/1    55.4    8e-05
  SRR6942131.149372165 149372165/2                                    55.4    8e-05
  SRR6942134.115674843 HWI-D00489:45:C6ACDANXX:6:1112:12481:83638/2   53.6    3e-04
  SRR6942134.25785543 HWI-D00489:45:C6ACDANXX:8:1309:4585:35672/1     53.6    3e-04
  SRR6942134.10319105 HWI-D00489:45:C6ACDANXX:8:1201:15642:40589/1    53.6    3e-04
  SRR6942131.60305638 60305638/2                                      53.6    3e-04
  SRR6942134.390556 HWI-D00489:45:C6ACDANXX:8:1101:13177:62527/1      51.8    0.001
  SRR6942131.129515513 129515513/2                                    51.8    0.001
  SRR6942131.70424998 70424998/2                                      51.8    0.001
  SRR6942131.62946091 62946091/2                                      51.8    0.001


Query_2    1    TATGCAGGAAGCAGGCGGTCAATGCCTCTGGGAGCAAGGATCCTTTTCCACGGTGTGTTC  60
617843097  14   ...C............A......T.........AT..A.G........GG..........  73
606948866  109  ...C............A......T.........AT..A.G........GG..........  50
434111997  109  ...C............A......T.........AT..A.G........GG..........  50
356528472  111  ...C............A......T.........AT..A.G........GG..........  52
84671364   2    ...C............A......T.........AT..A.G........GG..........  61
213807725  3    ...C............A......T.........AT..A.G........GG..........  62
627903211  119  ...C............A......T.........AT..A.G........GGT.........  60
587415176  1         ...........A......T.........AT..A.G........GG..........  55
412462634  110  ...C............A......T.........AT..A.G........GGT.........  51
199019846  102  ...C............A......T.........AT..A.G........GGT.........  43
32473302   4    ...C............A......T.........AT..A.G........GGT.........  63
574498460  3        ............A......T.........AT..A.G........GGT.........  58
551523240  123      ............A......T.........AT..A.G........GGT.........  68
443035824  3        ............A......T.........AT..A.G........GG..........  58
63351645   2    ...C............A......T.........AT..A.G........GGT.........  61
53286122   2    ...C............A......T.........AT..A.G........GGT.........  61
27604141   1        ............A......T.........AT..A.G........GGT.........  56
631677670  1           .........A......T.........AT..A.G........GG..........  53
523039818  34   ...C............A......T.........AT..A.G........GG..........  93
578718220  91   ...C............A......T.........AT..A.G........GG..........  32
512932483  91   ...C............A......T.........AT..A.G........GG..........  32
81171608   9    ...C............A......T.........AT..A.G........GGT.........  68
375338476  37   ...C............A......T.........AT..A.G........GG..........  96
658011890  1               .....A......T.........AT..A.G........GGT.........  49
418878739  1                      .....T.........AT..A.G........GG..........  42
257003723  17   ...C............A......T.........AT..A.G........GG..........  76
244079344  1                       ....T.........AT..A.G........GG..........  41
230615594  17   ...C............A......T.........AT..A.G........GG..........  76
636355402  85   ...C............A......T.........AT..A.G........GGT.........  26
597247471  1                       ....T.........AT..A.G........GGT.........  41
93826017   79   ...C............A......T.........AT..A.G........GG..........  20
70095489   100                      ...T.........AT..A.G........GGT.........  61
227884074  98                           .........AT..A.G........GGT.........  63
178298778  80   ...C............A......T.........AT..A.G........GGT.........  21
75948943   80   ...C............A......T.........AT..A.G........GGT.........  21
292127242  98                                      ....-........GG..........  75
578919632  125                              .....AT..A.G........GGT.........  94
540847753  125                                          ........GG..........  106
512316314  125                              .....AT..A.G........GGT.........  94
261246909  26   ...C............A......T.........AT..A.G........GGT.........  85
42901519   3                                            ........GG..........  22
316955054  100                               ....AT..A.G........GGT.........  70
648642563  1                                       ....-........GGT.........  24
187053469  123                                          ........GGT.........  104
641996950  1                                               .....GG..........  17
226207607  4                                                       .........  12
617266604  71   ...C............A......T.A.......AT..A.G........GG..........  12
578722044  14   ...C...........AT.C..G......AA...AA..A.G........GG.AA.......  74
                                                      \                     
                                                      |                     
                                                      T
548474972  19   ...C...........AT.C..G......AA...AA..A.G........GG.AA.......  79
                                                      \                     
                                                      |                     
                                                      T
546904660  105  ...C...........AT.C..G......AA...AA..A.G........GG.AA.......  45
                                                      \                     
                                                      |                     
                                                      T
628700976  66   ...C............A......T.........AT..A.G........GG..........  7
525292649  61   ...C............A......T.........AT..A.G........GG..........  2
503829181  1                                                      ..........  10
410078474  1     ..C...........AT.C..G......AA...AA..A.G........GG.AA.......  60
                                                      \                     
                                                      |                     
                                                      T
196255969  124                                                    ..........  115
442190033  57   ...C............A......T.........AT..A.G........GGT.........  116
300394328  98                                                      .........  90
276717105  97                                                      .........  89
186226672  4                                                       .........  12
548323016  59   ...C............A.G....T.........AT..A.G........GG..........  118
65057489   60   ...C............A......T.........AT..A.G........GGT.........  1
646707749  30   ...C...........AT.C..G......AA...AA..A.G........GG.AA.......  90
                                                      \                     
                                                      |                     
                                                      T
562650452  69   ...C............A......T.........AT..A.G........GG.......     125
530350738  69   ...C............A......T.........AT..A.G........GG.......     125
607853044  1                                                          ......  6
570137859  95   ...C...........AT.C..G......AA...AA..A.G........GG.AA.......  35
                                                      \                     
                                                      |                     
                                                      T
419038609  71   ...C............A......T.........AT..A.G........GG.....       125
253660378  7    ...C...........AT.C..G......AA...AA..A.G........GG.AA.......  67
                                                      \                     
                                                      |                     
                                                      T
636340298  125           ......AT.C..G......AA...AA..A.G........GG.AA.......  74
                                                      \                     
                                                      |                     
                                                      T
554837645  54   ...C............A......T.........AT..A.G........GG....        1
656196576  34   ...C...........AT.C..G......AA...AA..A.G........GG.AA.......  94
                                                      \                     
                                                      |                     
                                                      T
580483334  78   ...C............A......T.........AT..A.G........              125
553211171  48   ...C............A......T.........AT..A.G........              1
484757171  76   ...C............A......T.........AT..A.G........              123
319626440  51   ...C............A......T.........AT..A.G........              4
626345073  9                                            ........GG.AA.......  28
230559913  100                                          ........GG.AA.......  81
340899107  71   ...C............A......T.A.......AT..A.G........              118
299769788  100            .....AT.C..G......AA...AA..A.G........GG.AA.T.....  50
                                                      \                     
                                                      |                     
                                                      T
240679273  46   ...C............A......T.........AT..A.G......                1
233200366  46   ...C............A......T.........AT..A.G......                1

Query_2    61   TATGCCGGGGGCTTTGCCATTGTGTATTACCTCATTCAAA  100
617843097  74   GG...T............C................A....  113
606948866  49   GG...T............C................A....  10
434111997  49   GG...T............C................A....  10
356528472  51   GG...T............C................A....  12
84671364   62   GG...T............C................A...   100
213807725  63   GG...T............C................A..    100
627903211  59   GG...T............C................A....  20
587415176  56   GG...T............C................A....  95
412462634  50   GG...T............C................A....  11
199019846  42   GG...T............C................A....  3
32473302   64   GG...T............C................A....  103
574498460  59   GG...T............C................A....  98
551523240  67   GG...T............C................A....  28
443035824  59   GG...T............CC...............A....  98
63351645   62   GG...T............C................A...   100
53286122   62   GG...T............C................A...   100
27604141   57   GG...T............C................A....  96
631677670  54   GG...T............C................A....  93
523039818  94   GG...T............C.............          125
578718220  31   GG...T............C............           1
512932483  31   GG...T............C............           1
81171608   69   GG...T............C.............          100
375338476  97   GG...T............C..........             125
658011890  50   GG...T............C................A....  89
418878739  43   GG...T............C................A....  82
257003723  77   GG...T............C.....                  100
244079344  42   GG...T............C................A....  81
230615594  77   GG...T............C.....                  100
636355402  25   GG...T............C......                 1
597247471  42   GG...T............C................A....  81
93826017   19   GG...T............                        2
70095489   60   GG...T............C................A....  21
227884074  62   GG...T............C................A....  23
178298778  20   GG...T............                        3
75948943   20   GG...T............                        3
292127242  74   GG...T............C................A....  35
578919632  93   GG...T............C................A....  54
540847753  105  GG...T............C................A....  66
512316314  93   GG...T............C................A....  54
261246909  86   GG...T.........                           100
42901519   23   GG...T............C................A....  62
316955054  69   GG...T............C................A....  30
648642563  25   GG...T............C................A....  64
187053469  103  GG...T............C................A....  64
641996950  18   GG...T............C................A....  57
226207607  13   GG...T.............................A....  52
617266604  11   GG...T.....                               1
578722044  75   GG.AA.........G...C................A....  115
                      \                                 
                      |                                 
                      T
548474972  80   GG.AA.........G...C................A....  120
                      \                                 
                      |                                 
                      T
546904660  44   GG.AA.........G...C................A....  4
                      \                                 
                      |                                 
                      T
503829181  11   GG...T............C................A....  50
410078474  61   GG.AA.........G...C................A....  101
                      \                                 
                      |                                 
                      T
196255969  114  GG...T............C................A....  75
442190033  117  GG...T...                                 125
300394328  89   GG...T............C................A....  50
276717105  88   GG...T............C................A....  49
186226672  13   GG...T............C................A....  52
646707749  91   GG.AA.........G...C...............        125
                      \                                 
                      |                                 
                      T
607853044  7    GG...T............C................A....  46
570137859  34   CG.AA.........G...C..............         1
                      \                                 
                      |                                 
                      T
253660378  68   GG.AA.........G...C.............          100
                      \                                 
                      |                                 
                      T
636340298  73   GG.AA.........G...C................A....  33
                      \                                 
                      |                                 
                      T
656196576  95   GG.AA.........G...C...........            125
                      \                                 
                      |                                 
                      T
384370812  121    ...T............C................A....  84
381164989  4      ...T............C................A....  41
626345073  29   GG.AA.........G...C................A....  69
                      \                                 
                      |                                 
                      T
366294094  1          ............C................A....  34
350827656  1          ............C................A....  34
230559913  80   GG.AA.........G...C................A....  40
                      \                                 
                      |                                 
                      T
299769788  49   GG.AA.........G...C................A....  9
                      \                                 
                      |                                 
                      T


Lambda      K        H
   0.634    0.408    0.912 

Gapped
Lambda      K        H
   0.625    0.410    0.780 

Effective search space used: 3764280354290


Query= exon3

Length=149
                                                                      Score     E
Sequences producing significant alignments:                          (Bits)  Value

  SRR6942134.144248620 HWI-D00489:45:C6ACDANXX:6:2108:6050:65929/2    203     4e-49
  SRR6942134.101681482 HWI-D00489:45:C6ACDANXX:7:2206:13759:23903/2   203     4e-49
  SRR6942134.7410822 HWI-D00489:45:C6ACDANXX:8:1112:11579:77590/2     203     4e-49
  SRR6942134.63828230 HWI-D00489:45:C6ACDANXX:7:1105:3605:39809/1     203     4e-49
  SRR6942134.135223601 HWI-D00489:45:C6ACDANXX:6:1310:5677:74446/1    197     2e-47
  SRR6942134.76541792 HWI-D00489:45:C6ACDANXX:7:1211:17540:20704/2    196     6e-47
  SRR6942134.148099824 HWI-D00489:45:C6ACDANXX:6:2114:15380:66726/1   185     1e-43
  SRR6942134.26784976 HWI-D00489:45:C6ACDANXX:8:1310:1390:89975/1     181     1e-42
  SRR6942134.46728737 HWI-D00489:45:C6ACDANXX:8:2210:15409:18622/1    178     2e-41
  SRR6942134.103947086 HWI-D00489:45:C6ACDANXX:7:2210:6529:6628/1     170     2e-39
  SRR6942134.155576368 HWI-D00489:45:C6ACDANXX:6:2210:11202:29401/2   168     9e-39
  SRR6942131.18821782 18821782/1                                      168     9e-39
  SRR6942131.103071752 103071752/2                                    167     3e-38
  SRR6942131.74622106 74622106/2                                      167     3e-38
  SRR6942131.63685944 63685944/2                                      167     3e-38
  SRR6942131.152516414 152516414/1                                    167     3e-38
  SRR6942131.135585236 135585236/1                                    167     3e-38
  SRR6942131.135585191 135585191/1                                    167     3e-38
  SRR6942131.109200384 109200384/1                                    167     3e-38
  SRR6942131.154047655 154047655/1                                    163     4e-37
  SRR6942131.128213246 128213246/1                                    163     4e-37
  SRR6942131.115056080 115056080/1                                    163     4e-37
  SRR6942131.164910193 164910193/2                                    161     1e-36
  SRR6942131.84648954 84648954/2                                      158     2e-35
  SRR6942131.82802193 82802193/1                                      154     2e-34
  SRR6942134.56730486 HWI-D00489:45:C6ACDANXX:8:2309:16639:80513/2    152     7e-34
  SRR6942134.25785543 HWI-D00489:45:C6ACDANXX:8:1309:4585:35672/1     147     3e-32
  SRR6942134.10319105 HWI-D00489:45:C6ACDANXX:8:1201:15642:40589/1    147     3e-32
  SRR6942134.109944117 HWI-D00489:45:C6ACDANXX:6:1103:2993:97024/2    145     1e-31
  SRR6942131.159929680 159929680/1                                    141     1e-30
  SRR6942134.17022357 HWI-D00489:45:C6ACDANXX:8:1211:19086:79358/2    131     2e-27
  SRR6942131.155770596 155770596/1                                    131     2e-27
  SRR6942131.108096211 108096211/1                                    131     2e-27
  SRR6942131.21034690 21034690/1                                      131     2e-27
  SRR6942134.97182814 HWI-D00489:45:C6ACDANXX:7:2114:8723:52945/2     125     9e-26
  SRR6942131.114494434 114494434/1                                    125     9e-26
  SRR6942134.138436974 HWI-D00489:45:C6ACDANXX:6:1315:8911:65408/2    123     3e-25
  SRR6942134.390556 HWI-D00489:45:C6ACDANXX:8:1101:13177:62527/2      123     3e-25
  SRR6942131.42946065 42946065/2                                      122     1e-24
  SRR6942134.138436974 HWI-D00489:45:C6ACDANXX:6:1315:8911:65408/1    120     4e-24
  SRR6942134.88985108 HWI-D00489:45:C6ACDANXX:7:1316:12421:36637/2    118     1e-23
  SRR6942131.114783715 114783715/2                                    118     1e-23
  SRR6942134.95516806 HWI-D00489:45:C6ACDANXX:7:2111:16215:63903/2    114     2e-22
  SRR6942131.15972397 15972397/2                                      114     2e-22
  SRR6942134.52494235 HWI-D00489:45:C6ACDANXX:8:2303:10661:13420/2    109     7e-21
  SRR6942134.39696761 HWI-D00489:45:C6ACDANXX:8:2115:8054:25072/1     109     7e-21
  SRR6942131.76856900 76856900/2                                      109     7e-21
  SRR6942131.31714650 31714650/2                                      109     7e-21
  SRR6942131.127367105 127367105/1                                    109     7e-21
  SRR6942134.39134588 HWI-D00489:45:C6ACDANXX:8:2114:11116:33784/2    107     2e-20
  SRR6942134.159845819 HWI-D00489:45:C6ACDANXX:6:2216:5462:93516/1    102     1e-18
  SRR6942134.125026622 HWI-D00489:45:C6ACDANXX:6:1211:16359:18477/1   102     1e-18
  SRR6942134.109000425 HWI-D00489:45:C6ACDANXX:6:1102:6975:51622/1    102     1e-18
  SRR6942134.98799071 HWI-D00489:45:C6ACDANXX:7:2201:4962:35983/2     100     4e-18
  SRR6942131.6351718 6351718/2                                        100     4e-18
  SRR6942134.86577241 HWI-D00489:45:C6ACDANXX:7:1312:17203:25076/1    98.7    1e-17
  SRR6942134.37151387 HWI-D00489:45:C6ACDANXX:8:2111:15016:20431/2    96.9    4e-17
  SRR6942134.26265924 HWI-D00489:45:C6ACDANXX:8:1310:4201:9974/2      96.9    4e-17
  SRR6942134.145526346 HWI-D00489:45:C6ACDANXX:6:2110:5082:64638/1    96.9    4e-17
  SRR6942134.54351235 HWI-D00489:45:C6ACDANXX:8:2306:1321:6563/1      96.9    4e-17
  SRR6942131.16799194 16799194/2                                      96.9    4e-17
  SRR6942131.140913867 140913867/1                                    95.1    2e-16
  SRR6942134.137972333 HWI-D00489:45:C6ACDANXX:6:1314:5237:93770/2    93.3    5e-16
  SRR6942131.151812649 151812649/2                                    93.3    5e-16
  SRR6942134.72977039 HWI-D00489:45:C6ACDANXX:7:1205:2848:16655/1     91.5    2e-15
  SRR6942134.13648178 HWI-D00489:45:C6ACDANXX:8:1206:8772:57055/1     91.5    2e-15
  SRR6942131.34233907 34233907/1                                      91.5    2e-15
  SRR6942134.169976725 HWI-D00489:45:C6ACDANXX:6:2316:13174:72463/2   89.7    7e-15
  SRR6942134.69569923 HWI-D00489:45:C6ACDANXX:7:1115:12318:35335/2    87.8    2e-14
  SRR6942134.20376315 HWI-D00489:45:C6ACDANXX:8:1216:14092:99530/1    87.8    2e-14
  SRR6942131.1611688 1611688/2                                        87.8    2e-14
  SRR6942134.68841741 HWI-D00489:45:C6ACDANXX:7:1114:12831:8189/2     84.2    3e-13
  SRR6942134.130051300 HWI-D00489:45:C6ACDANXX:6:1302:10309:84634/1   84.2    3e-13
  SRR6942131.148833512 148833512/1                                    82.4    1e-12
  SRR6942134.170149278 HWI-D00489:45:C6ACDANXX:6:2316:5974:99426/2    78.8    1e-11
  SRR6942134.68249402 HWI-D00489:45:C6ACDANXX:7:1113:21020:5272/2     78.8    1e-11
  SRR6942134.1646084 HWI-D00489:45:C6ACDANXX:8:1103:6500:60731/2      78.8    1e-11
  SRR6942134.157427242 HWI-D00489:45:C6ACDANXX:6:2213:10504:10431/1   78.8    1e-11
  SRR6942131.152738510 152738510/1                                    78.8    1e-11
  SRR6942131.135094072 135094072/1                                    78.8    1e-11
  SRR6942131.133898630 133898630/1                                    78.8    1e-11
  SRR6942134.68051814 HWI-D00489:45:C6ACDANXX:7:1112:10563:70858/1    77.0    4e-11
  SRR6942131.128740870 128740870/1                                    77.0    4e-11
  SRR6942134.136037519 HWI-D00489:45:C6ACDANXX:6:1311:13879:97859/1   75.2    1e-10
  SRR6942134.52540669 HWI-D00489:45:C6ACDANXX:8:2303:9137:20542/2     73.4    5e-10
  SRR6942134.15751172 HWI-D00489:45:C6ACDANXX:8:1209:2845:81973/2     73.4    5e-10
  SRR6942134.156468653 HWI-D00489:45:C6ACDANXX:6:2211:14030:64636/1   73.4    5e-10
  SRR6942134.129785671 HWI-D00489:45:C6ACDANXX:6:1302:18833:44444/1   73.4    5e-10
  SRR6942134.23343021 HWI-D00489:45:C6ACDANXX:8:1305:15285:58309/1    73.4    5e-10
  SRR6942131.62250652 62250652/2                                      73.4    5e-10
  SRR6942131.52167277 52167277/2                                      73.4    5e-10
  SRR6942131.51377729 51377729/2                                      73.4    5e-10
  SRR6942131.115209690 115209690/1                                    73.4    5e-10
  SRR6942134.90624403 HWI-D00489:45:C6ACDANXX:7:2103:15185:19787/2    71.6    2e-09
  SRR6942131.130140053 130140053/2                                    71.6    2e-09
  SRR6942131.147407927 147407927/1                                    71.6    2e-09
  SRR6942134.37804742 HWI-D00489:45:C6ACDANXX:8:2112:4338:23314/1     69.8    6e-09
  SRR6942131.106462830 106462830/2                                    69.8    6e-09
  SRR6942131.55953332 55953332/2                                      69.8    6e-09
  SRR6942131.159164424 159164424/1                                    69.8    6e-09
  SRR6942134.122758665 HWI-D00489:45:C6ACDANXX:6:1207:16184:72677/1   66.2    7e-08
  SRR6942134.33613756 HWI-D00489:45:C6ACDANXX:8:2105:7749:60173/2     64.4    3e-07
  SRR6942134.86577241 HWI-D00489:45:C6ACDANXX:7:1312:17203:25076/2    62.6    9e-07
  SRR6942134.23343021 HWI-D00489:45:C6ACDANXX:8:1305:15285:58309/2    62.6    9e-07
  SRR6942131.120438291 120438291/2                                    62.6    9e-07
  SRR6942131.80277606 80277606/1                                      62.6    9e-07
  SRR6942131.119273495 119273495/1                                    60.8    3e-06
  SRR6942131.71686216 71686216/2                                      59.0    1e-05
  SRR6942131.115768232 115768232/1                                    57.2    4e-05
  SRR6942134.130568131 HWI-D00489:45:C6ACDANXX:6:1303:18016:63827/2   55.4    1e-04
  SRR6942134.130568131 HWI-D00489:45:C6ACDANXX:6:1303:18016:63827/1   55.4    1e-04
  SRR6942131.32730187 32730187/2                                      55.4    1e-04
  SRR6942131.25474531 25474531/2                                      55.4    1e-04
  SRR6942131.114728081 114728081/1                                    55.4    1e-04
  SRR6942131.32908837 32908837/2                                      53.6    5e-04
  SRR6942131.69071254 69071254/1                                      53.6    5e-04
  SRR6942131.55975448 55975448/1                                      53.6    5e-04
  SRR6942134.147341660 HWI-D00489:45:C6ACDANXX:6:2113:1198:45577/2    51.8    0.002
  SRR6942134.115674843 HWI-D00489:45:C6ACDANXX:6:1112:12481:83638/2   50.0    0.006
  SRR6942131.37320657 37320657/2                                      50.0    0.006
  SRR6942131.163627630 163627630/1                                    50.0    0.006


Query_3    1    AGTTTCATTCCAGGGCTTTATATTACAAGTTGGCAGTGGAGCAGCTGCAGAGCCATCCCG  60
654918850  125                     ................A....A...................  85
612351712  124                  ...................A....A...................  81
518081052  1              .....G...................A....A...................  50
404336781  125         ........G...................A....A...................  73
475732152  2    ..C............G...................A....A...................  61
587212022  3    ..C............G...................A....A...................  62
488608375  1                                         ...A...................  23
367293527  110  ..C............G...................A....A...................  51
387237288  114  ..C............G...................A....A...................  55
444455637  104  ..C............G...................A....A...................  45
666246598  114  ..C............G..................TA....A..............G....  55
18821781   1                                                  ..............  14
273326027  1                                             ...................  19
244876381  1        ...........G...................A....A...................  56
233940219  2                                             ...................  20
152516413  100                                      ....A...................  77
135585235  99                                            ...................  81
135585190  99                                            ...................  81
109200383  1                                             ...................  19
154047654  1                        ...............A....A...................  40
128213245  98                                       ....A...................  75
115056079  100                    .................A....A...................  59
335164468  2    ..C............G...................A....A...................  61
254903229  1                          .............A....A..............C....  38
82802192   98   ..C............G...................A....A.....T.............  39
567400716  94   ..C............G...................A....A...................  35
366294094  35   ..C............G...................A....A...................  94
350827656  35   ..C............G...................A....A...................  94
620614347  21   ..C............G...................A....A...A...............  80
159929679  13   ..C............G...................A....A...................  72
527692587  41   ..C............GA..................A....A...................  100
108096210  19   ..C............G...................A....A...................  78
21034689   82   ..C............G...................A....A...................  23
607853044  47   ..C............G...................A....A...................  106
213200340  77   ..C............G...................A....A...................  18
478945525  50   ..A............G...................A....A...................  109
599655338  51   ..C............G...................A....A...................  110
285037990  26   ..C............G...................A....A...................  85
186226672  53   ..C............G...................A....A...................  112
563164465  56   ..C............G...................A....A...................  115
380205312  1                               ........T........G....------....A  27
201968925  5           ...........CG.G....C........T........G....------....A  51
549804818  1                           ...C........T........G....------....A  31
500354370  117         ...........CG.G....C........T........G....------....A  71
449508976  125               .....CG.G....C........T........G....------....A  85
547821617  12          ...........CG.G....C........T........G....------....A  58
536936154  7                                                         ......A  13
486034897  125                                                       ......A  119
394859786  14                                                        ......A  20
187053469  63   ..C............G...................A....A...................  4
140913866  95                                                        ......A  89
648642563  65   ..C............G...................A....A...................  124
322066924  94                                                        ......A  88
413485590  107         ...........CG.G....C........T........G....------....A  61
354156729  109         ...........CG.G....C........T........G....------....A  63
34233906   109         ...........CG.G....C........T........G....------....A  63
360884866  17          ...........CG.G....C........T........G....------....A  63
171865963  65   ..C............GA..................A....A...................  124
579511971  7                                                         ...A..A  13
470559851  70   ..C............G...................A....A...............      125
148833511  13                                                        ......A  19
680819508  84          ...........CG.G....C........T........G..------......A  38
578919632  53   ..C............G...................A....A............         1
512316314  53   ..C............G...................A....A............         1
497935793  53   ..C............G...................A....A............         1
135094071  4                          ....C........T........G....------....A  35
133898629  4                          ....C........T........G....------....A  35
128740869  18          ...........CG.G....C........T........G..------......A  64
563210899  48          ...........CG.G....C........T........G..------......A  94
526421402  48          ...........CG.G....C........T........G..------......A  94
496977204  50          ...........CG.G....C........T........G..------......A  96
470294222  76          ...........CG.G....C........T........G..------......A  30
363851572  47          ...........CG.G....C........T........G..------......A  93
232504927  76          ...........CG.G....C........T........G..------......A  30
222421552  22          ...........CG.G....C........T........G..------......A  68
115209689  77          ...........CG.G....C........T........G..------......A  31
601294633  70          ...........CG.G....C........T........G..------......A  24
300394328  49   ..C............G...................A....A........             1
147407926  75          ...........CG.G....C........T........G..------......A  29
276717105  48   ..C............G...................A....A.......              1
226207607  53   ..C............G...................C....A.......              100
159164423  32          ...........CG.G....C........T........G..------......A  78
463267216  46   ..C............G...................A....A.....                1
544283986  60          ...........CG.G....C........T........G..------......A  106
597247471  82   ..C............G...................A....A...                  125
241940491  63          ...........CG.G....C........T........G..------......A  17
471076682  88   ..C............G...................A..                        125
202984462  91   ..C............G...................                           125
69071253   63          ...........CG.G....C........T.T......G..------......A  17
55975447   67   ..C............G..................                            100
658011890  90   ..C............G.................                             122
626345073  76          ...........CG.G....C........T........G....             117

Query_3    61   AGGCACAGGAAGCTCTGGGCCCTCCTCTCAACATCCATTATCTCAAGCTCATCGACAGGG  120
654918850  84   ...................................................CT.......  25
612351712  80   ...................................................CT.......  21
518081052  51   ...................................................CT.......  110
404336781  72   ...................................................CT.......  13
475732152  62   ...................................................CT.......  121
587212022  63   ...................................................CT.......  122
488608375  24   ...................................................CT.......  83
367293527  50   ..................................................            1
387237288  54   ................................................A..           4
444455637  44   ............................................                  1
666246598  54   ..........................G........................           4
18821781   15   ....................................G..............CT.......  74
273326027  20   ...................................................CT.......  79
244876381  57   ............................................                  100
233940219  21   ...................................................CT.......  80
152516413  76   ...................................................CT.......  17
135585235  80   ...................................................CT.......  21
135585190  80   ...................................................CT.......  21
109200383  20   ...................................................CT.......  79
154047654  41   ...................................................CT.......  100
128213245  74   ...................................................CT.......  15
115056079  58   ...................................................CT.....    1
335164468  62   .......................................                       100
254903229  39   ...................................................CT.......  98
82802192   38   ......................................                        1
567400716  34   ..................................                            1
366294094  95   ...............................                               125
350827656  95   ...............................                               125
620614347  81   ............A...A.........A.....C..A.........                 125
159929679  73   ............................                                  100
527692587  101  .........................                                     125
155770595  100           ..........................................CT.......  50
108096210  79   ......................                                        100
21034689   22   ......................                                        1
607853044  107  ...................                                           125
114494433  100              .......................................CT.......  53
649107204  125               ......................................CT.......  79
511060786  125               ......................................CT.......  79
213200340  17   .................                                             1
478945525  110  ................                                              125
599655338  111  ...............                                               125
285037990  86   ...............                                               100
606187036  1                      .................................CT.......  42
186226672  113  .............                                                 125
563164465  116  ..........                                                    125
380205312  28   .........GT............AT....G....T..C.G......A....C.A...A.C  87
247111175  100                       ..............................CT.......  62
201968925  52   .........GT............AT....G....T..C.G......A....C.A...A.C  111
127367104  100                       ..............................CT.......  62
549804818  32   .........GT............AT....G....T..C.G....C.A....C.A...A.C  91
500354370  70   .........GT............AT....G....T..C.G......A....C.A...A.C  11
465535173  1                             ..........................CT.......  35
449508976  84   .........GT............AT....G....T..C.G......A....C.A...A.C  25
609469301  1                              .........................CT.......  34
176605993  1                              .........................CT.......  34
427085792  125                             ........................CT.......  93
547821617  59   .........GT............AT....G....T..C.G......A....C.A...A.C  118
536936154  14   .........GT............AT....G....T..C.G......A....C.A...A.C  73
486034897  118  .........GT............AT....G....T..C.G......A....C.A...A.C  59
394859786  21   .........GT............AT....G....T..C.G......A....C.A...A.C  80
187053469  3    ...                                                           1
140913866  88   .........GT............AT....G....T..C.G......A....C.A...A.C  29
648642563  125  .                                                             125
322066924  87   .........GT............AT....G....T..C.G......A....C.A...A.C  28
413485590  60   .........GT............AT....G....T..C.G......A....C.A...     4
354156729  62   .........GT............AT....G....T..C.G......A....C.A...     6
34233906   62   .........GT............AT....G....T..C.G......A....C.A...     6
680646955  2    .........GT............AT....G....T..C.G......A....C.A...A.C  61
580240153  125   ........GT............AT....G....T..C.G......A....C.A...A.C  67
360884866  64   .........GT............AT....G....T..C.G..C...A....C.A...     120
171865963  125  .                                                             125
579511971  14   ....C....GT............AT....G....T..C.G......A....C.A...A.C  73
148833511  20   .........GT............AT....G....T..C.G......A....C.A...A.C  79
680819508  37   .........GT............AT....G....T..                         1
152738509  97              ............AT....G....T..C.G......A....C.A...A.C  49
135094071  36   .........GT............AT....G....T..C.G......A....C.A...A.C  95
133898629  36   .........GT............AT....G....T..C.G......A....C.A...A.C  95
408560365  125              ...........AT....G....T..C.G......A....C.A...A.C  78
128740869  65   .........GT............AT....G....                            98
476546070  125               ..........AT....G....T..C.G......A....C.A...A.C  79
563210899  95   .........GT............AT....                                 123
526421402  95   .........GT............AT....                                 123
496977204  97   .........GT............AT....                                 125
470294222  29   .........GT............AT....                                 1
363851572  94   .........GT............AT....G..                              125
232504927  29   .........GT............AT....                                 1
222421552  69   .........GT............AT....G..                              100
221632004  100             ........T...AT....G....T..C.G......A....C.A...A.C  52
115209689  30   .........GT............AT....                                 2
601294633  23   .........GT............                                       1
147407926  28   .........GT............                                       6
378313293  125                  .......AT....G....T..C.G......A....C.A...A.C  82
159164423  79   .........GT...........                                        100
544283986  107  .........GT........                                           125
534013251  124                           ....G....T..C.G......A....C.A...A.C  90
290692566  100                           ....G....T..C.G......A....C.A...A.C  66
80277605   4                             ....G....T..C.G......A....C.A...A.C  38
119273494  4                                                         .......  10
241940491  16   .........GT.....                                              1
115768231  1                                  ....T..C.G......A....C.A...A.C  30
641238361  125                                                          ....  122
195728806  125                                 ...T..C.G......A....C.A...A.C  97
114728080  1                                                            ....  4
203163112  121                                          ......A....C.A...A.C  102
69071253   16   .........GT.....                                              1
207574932  125                                            ....A....C.A...A.C  108
163627629  1                                                               .  1

Query_3    121  AAAACTTCGTGGACATTGTTGATGCCAAG  149
654918850  24   ..................C.....       1
612351712  20   ..................             3
518081052  111  ...............                125
404336781  12   ............                   1
475732152  122  ....                           125
587212022  123  ...                            125
488608375  84   ..................C..........  112
18821781   75   ..................C..........  103
273326027  80   ..................C..          100
233940219  81   ..................             98
152516413  16   ................               1
135585235  20   ..................             3
135585190  20   ..................             3
109200383  80   ..................C..          100
128213245  14   ..............                 1
254903229  99   ..                             100
155770595  49   ..................C..........  21
114494433  52   ..................C..........  24
649107204  78   ..................C..........  50
511060786  78   ..................C..........  50
606187036  43   ..................C..........  71
380205312  88   .C..............G.C..........  116
247111175  61   ..................C..........  33
201968925  112  .C............                 125
127367104  61   ..................C..........  33
549804818  92   .C..............G.C..........  120
500354370  10   .C........                     1
465535173  36   ..................C..........  64
449508976  24   .C......A.......G.C.....       1
609469301  35   ..................C..........  63
176605993  35   ..................C..........  63
427085792  92   ..................C..........  64
547821617  119  .C.....                        125
536936154  74   .C..............G.C..........  102
486034897  58   .C..............G.C..........  30
394859786  81   .C..............G.C..........  109
140913866  28   .C..............G.C.........   1
322066924  27   .C..............G.C........    1
680646955  62   .C..............G.C..........  90
580240153  66   .C..............G.C..........  38
579511971  74   .C....A.........G.A..........  102
148833511  80   .C..............               95
152738509  48   .C..............G.C..........  20
135094071  96   .C...                          100
133898629  96   .C...                          100
408560365  77   .C..............G.C..........  49
476546070  78   .C..............G.C..........  50
221632004  51   .C..............G.C..........  23
378313293  81   .C..............G.C..........  53
534013251  89   .C..............G.C..........  61
290692566  65   .C..............G.C..........  37
80277605   39   .C..............G.C..........  67
119273494  11   ..................C..........  39
115768231  31   .C..............G.C..........  59
641238361  121  ..................C..........  93
195728806  96   .C..............G.C..........  68
114728080  5    ..................C..........  33
203163112  101  .C..............G.C..........  73
207574932  107  .C..............G.C..........  79
163627629  2    ..................C..........  30


Lambda      K        H
   0.634    0.408    0.912 

Gapped
Lambda      K        H
   0.625    0.410    0.780 

Effective search space used: 6382782550400


Query= exon4

Length=77
                                                                      Score     E
Sequences producing significant alignments:                          (Bits)  Value

  SRR6942134.167818775 HWI-D00489:45:C6ACDANXX:6:2313:3255:31447/2    125     4e-26
  SRR6942134.74922672 HWI-D00489:45:C6ACDANXX:7:1208:15398:46201/2    125     4e-26
  SRR6942134.147341660 HWI-D00489:45:C6ACDANXX:6:2113:1198:45577/1    125     4e-26
  SRR6942134.93105031 HWI-D00489:45:C6ACDANXX:7:2107:9687:49258/1     125     4e-26
  SRR6942131.164427322 164427322/2                                    125     4e-26
  SRR6942131.33810407 33810407/1                                      125     4e-26
  SRR6942134.52686685 HWI-D00489:45:C6ACDANXX:8:2303:7398:43478/2     122     4e-25
  SRR6942134.18125584 HWI-D00489:45:C6ACDANXX:8:1213:2286:50040/2     122     4e-25
  SRR6942134.137972333 HWI-D00489:45:C6ACDANXX:6:1314:5237:93770/1    122     4e-25
  SRR6942134.127758001 HWI-D00489:45:C6ACDANXX:6:1215:9020:35963/1    122     4e-25
  SRR6942134.80639484 HWI-D00489:45:C6ACDANXX:7:1302:11663:16535/1    122     4e-25
  SRR6942131.35644653 35644653/1                                      122     4e-25
  SRR6942131.15745530 15745530/1                                      122     4e-25
  SRR6942131.11902318 11902318/1                                      122     4e-25
  SRR6942134.6971926 HWI-D00489:45:C6ACDANXX:8:1112:8466:8805/1       120     2e-24
  SRR6942134.13445665 HWI-D00489:45:C6ACDANXX:8:1206:19431:25697/1    118     5e-24
  SRR6942131.74432135 74432135/2                                      118     5e-24
  SRR6942134.166327906 HWI-D00489:45:C6ACDANXX:6:2310:3780:100942/1   116     2e-23
  SRR6942134.64692725 HWI-D00489:45:C6ACDANXX:7:1106:3692:89329/1     116     2e-23
  SRR6942131.163627630 163627630/1                                    113     2e-22
  SRR6942134.97182814 HWI-D00489:45:C6ACDANXX:7:2114:8723:52945/1     111     8e-22
  SRR6942131.12292576 12292576/1                                      111     8e-22
  SRR6942134.134976798 HWI-D00489:45:C6ACDANXX:6:1310:19321:36423/2   109     3e-21
  SRR6942131.114728081 114728081/1                                    107     9e-21
  SRR6942134.121585969 HWI-D00489:45:C6ACDANXX:6:1205:6896:93610/1    105     3e-20
  SRR6942131.98580722 98580722/2                                      102     4e-19
  SRR6942134.155867622 HWI-D00489:45:C6ACDANXX:6:2210:4592:73516/1    100     1e-18
  SRR6942134.86577241 HWI-D00489:45:C6ACDANXX:7:1312:17203:25076/1    100     1e-18
  SRR6942131.2870017 2870017/1                                        100     1e-18
  SRR6942131.6351718 6351718/2                                        98.7    5e-18
  SRR6942134.125026622 HWI-D00489:45:C6ACDANXX:6:1211:16359:18477/1   96.9    2e-17
  SRR6942131.119273495 119273495/1                                    96.9    2e-17
  SRR6942134.58075834 HWI-D00489:45:C6ACDANXX:8:2311:5721:94316/1     93.3    2e-16
  SRR6942131.135966890 135966890/1                                    91.5    7e-16
  SRR6942134.10319105 HWI-D00489:45:C6ACDANXX:8:1201:15642:40589/2    89.7    3e-15
  SRR6942134.95516806 HWI-D00489:45:C6ACDANXX:7:2111:16215:63903/2    87.8    9e-15
  SRR6942131.73552085 73552085/2                                      87.8    9e-15
  SRR6942131.34847473 34847473/2                                      86.0    3e-14
  SRR6942134.390556 HWI-D00489:45:C6ACDANXX:8:1101:13177:62527/2      84.2    1e-13
  SRR6942131.101694871 101694871/1                                    84.2    1e-13
  SRR6942134.25785543 HWI-D00489:45:C6ACDANXX:8:1309:4585:35672/2     82.4    4e-13
  SRR6942134.156508381 HWI-D00489:45:C6ACDANXX:6:2211:10709:70710/1   82.4    4e-13
  SRR6942134.15284193 HWI-D00489:45:C6ACDANXX:8:1209:16236:9900/1     80.6    1e-12
  SRR6942131.125204023 125204023/1                                    80.6    1e-12
  SRR6942134.35089194 HWI-D00489:45:C6ACDANXX:8:2107:9844:94183/2     78.8    5e-12
  SRR6942131.39415013 39415013/2                                      78.8    5e-12
  SRR6942134.87482333 HWI-D00489:45:C6ACDANXX:7:1313:13357:78587/2    77.0    2e-11
  SRR6942134.85436385 HWI-D00489:45:C6ACDANXX:7:1310:12216:31558/2    73.4    2e-10
  SRR6942134.84176262 HWI-D00489:45:C6ACDANXX:7:1308:9190:17992/2     73.4    2e-10
  SRR6942134.21523456 HWI-D00489:45:C6ACDANXX:8:1302:6225:76837/2     73.4    2e-10
  SRR6942134.115674843 HWI-D00489:45:C6ACDANXX:6:1112:12481:83638/1   73.4    2e-10
  SRR6942131.53659443 53659443/2                                      73.4    2e-10
  SRR6942131.37320657 37320657/2                                      73.4    2e-10
  SRR6942131.156887670 156887670/1                                    73.4    2e-10
  SRR6942131.66867837 66867837/1                                      73.4    2e-10
  SRR6942134.64087946 HWI-D00489:45:C6ACDANXX:7:1105:3650:84666/1     71.6    7e-10
  SRR6942131.159288122 159288122/1                                    71.6    7e-10
  SRR6942131.115451509 115451509/1                                    71.6    7e-10
  SRR6942134.44141799 HWI-D00489:45:C6ACDANXX:8:2206:3913:20170/1     69.8    2e-09
  SRR6942134.33613756 HWI-D00489:45:C6ACDANXX:8:2105:7749:60173/1     69.8    2e-09
  SRR6942131.97558647 97558647/2                                      69.8    2e-09
  SRR6942134.68926874 HWI-D00489:45:C6ACDANXX:7:1114:18543:22989/2    68.0    8e-09
  SRR6942134.6932975 HWI-D00489:45:C6ACDANXX:8:1112:14766:2749/1      66.2    3e-08
  SRR6942131.32908837 32908837/2                                      66.2    3e-08
  SRR6942131.25474531 25474531/2                                      66.2    3e-08
  SRR6942134.53830569 HWI-D00489:45:C6ACDANXX:8:2305:2319:24093/2     64.4    1e-07
  SRR6942134.23343021 HWI-D00489:45:C6ACDANXX:8:1305:15285:58309/2    64.4    1e-07
  SRR6942131.71271621 71271621/2                                      64.4    1e-07
  SRR6942134.19695052 HWI-D00489:45:C6ACDANXX:8:1215:16210:93820/1    62.6    4e-07
  SRR6942131.90992634 90992634/1                                      62.6    4e-07
  SRR6942131.57758611 57758611/1                                      60.8    1e-06
  SRR6942131.46115939 46115939/1                                      60.8    1e-06
  SRR6942131.47163138 47163138/2                                      59.0    4e-06
  SRR6942134.15751172 HWI-D00489:45:C6ACDANXX:8:1209:2845:81973/1     57.2    2e-05
  SRR6942134.156468653 HWI-D00489:45:C6ACDANXX:6:2211:14030:64636/2   55.4    5e-05
  SRR6942134.136037519 HWI-D00489:45:C6ACDANXX:6:1311:13879:97859/1   53.6    2e-04
  SRR6942134.68051814 HWI-D00489:45:C6ACDANXX:7:1112:10563:70858/1    53.6    2e-04
  SRR6942134.37804742 HWI-D00489:45:C6ACDANXX:8:2112:4338:23314/1     53.6    2e-04
  SRR6942131.127367105 127367105/1                                    53.6    2e-04
  SRR6942131.167749231 167749231/1                                    51.8    6e-04
  SRR6942131.115768232 115768232/1                                    51.8    6e-04
  SRR6942134.69569923 HWI-D00489:45:C6ACDANXX:7:1115:12318:35335/2    50.0    0.002
  SRR6942131.59250732 59250732/1                                      50.0    0.002
  SRR6942134.74754451 HWI-D00489:45:C6ACDANXX:7:1208:8358:18088/2     48.2    0.008
  SRR6942131.120438291 120438291/2                                    48.2    0.008


Query_4    1    TTGAAGATTCCTGTCTCTGGATCCAAATCAGAGGGCCTTCTCTACGTCCACTCATCCAGA  60
678489005  30   ..........................G......................G...C......  89
585592902  16   ..........................G......................G...C......  75
487850211  101  ..........................G......................G...C......  42
433613582  9    ..........................G......................G...C......  68
334681597  4    ..........................G......................G...C......  63
33810406   4    ..........................G......................G...C......  63
563356915  100  ..........................G......................G...C......  41
528795814  29   ..........................G......................G...C......  88
478480884  112  ..........................G......................G...C......  53
468266552  103  ..........................G......................G...C......  44
421148035  93   ..........................G......................G...C......  34
35644652   25   ..........................G......................G...C......  84
15745529   96   ..........................G......................G...C......  37
11902317   120  ..........................G......................G...C......  61
347480477  125   .........................G......................G...C......  67
353954216  51   ..........................G......................G...C......  110
244686410  73   ..........................G......................G...C......  14
506836457  1       .......................G......................G...C......  57
405201276  52   ..........................G......................G...C......  111
163627629  31   ..........................G......................G...C......  90
437691365  125          ..................G......................G...C......  74
12292575   71   ..........................G......................G...C......  12
645647028  1             .................G......................G...C......  51
114728080  34   ..........................G......................G...C......  93
462094520  60   ..........................G......................G...C......  119
268834997  1                 .............G......................G...C......  47
496376173  1                  ............G......................G...C......  46
427085792  63   ..........................G......................G...C......  4
2870016    63   ..........................G......................G...C......  4
176605993  64   ..........................G......................G...C......  123
465535173  65   ..........................G......................G...C......  124
119273494  40   ..........................G......................G...C......  99
398584385  65   ..........................G......................G...C.A....  124
135966889  1                     .........G....................A.G...C......  43
520989335  125                      ......G......................G...C......  86
606187036  72   ..........................G......................G...         124
243806360  1                       .......G......................G...C......  41
205101748  125                      ......G......................G...C......  86
511060786  49   ..........................G......................             1
101694870  100                         ...G......................G...C......  64
536455773  124                             ......................G...C......  92
497016932  125                        ....G......................G...C......  88
355792744  47   ..........................G....................               1
125204022  1                           ...G......................G...C......  37
545759424  1                                 ....................G...C......  31
209669288  1                            ..G......................G...C......  36
598152563  1                                  ...................G...C......  30
596106615  25   ............AG............G......A...G....C.TA..AG..........  84
594846492  12   ............AG............G......A...G....C.TA..AG..........  71
532193686  34   ............AG............G......A...G....C.TA..AG..........  93
456183394  99   ............AG............G......A...G....C.TA..AG..........  40
223913718  91   ............AG............G......A...G....C.TA..AG..........  32
207574932  78   ............AG............G......A...G....C.TA..AG..........  19
156887669  9    ............AG............G......A...G....C.TA..AG..........  68
66867836   94   ............AG............G......A...G....C.TA..AG..........  35
404596497  1                                     ................G...C......  27
159288121  1     ...........AG............G......A...G....C.TA..AG..........  59
115451508  75   ............AG............G......A...G....C.TA..AG..........  16
384650350  85   ..........................G..............                     125
374122307  97   ............AG............G......A...G....C.TA..AG..........  38
267812922  73   ............AG............G......A...G....C.TA..AG..........  14
579597104  56   ............AG............G......A...G....C.TA..AG..........  115
347441526  125                                   ................G...C......  99
203163112  72   ............AG............G......A...G....C.TA..AG...T......  13
195728806  67   ............AG............G......A...G....C.TA..AG..........  8
564500799  88   ..........................G...........                        125
534013251  60   ............AG............G......A...G....C.TA..AG..........  1
241525896  63   ..........................G...........                        100
360203603  89   ..........................G..........                         125
90992633   100                                        ...........G...C......  79
57758610   43   ............AG............G......A...G....C.TA..AG........    100
46115938   43   ............AG............G......A...G....C.TA..AG........    100
217417413  100          ....AG............G......A...G....C.TA..AG..........  49
356259723  125                ............G......A...G....C.TA..AG..........  80
667138883  125                 ...........G......A...G....C.TA..AG..........  81
476546070  49   ............AG............G......A...G....                    8
408560365  48   ............AG............G......A...G....                    7
378313293  52   ............AG............G......A...G....                    11
127367104  32   ..........................G.....                              1
167749230  100                                           ........G...C......  82
115768231  60   ............AG............G......A...G...                     100
580240153  37   ............AG............G......A...                         1
59250731   100                                            .......G...C......  83
585424681  27   ..........................                                    2
290692566  36   ............AG............G......A..                          1

Query_4    61   GGTGGCCCCTTTCAGAG  77
678489005  90   .................  106
585592902  76   .................  92
487850211  41   .................  25
433613582  69   .................  85
334681597  64   .................  80
33810406   64   .................  80
563356915  40   .......T.........  24
528795814  89   .......T.........  105
478480884  52   ..........A......  36
468266552  43   .......T.........  27
421148035  33   .......T.........  17
35644652   85   .......T.........  101
15745529   36   .......T.........  20
11902317   60   .......T.........  44
347480477  66   .......T.........  50
353954216  111  .......T.......    125
244686410  13   .............      1
506836457  58   .......T.........  74
405201276  112  .......T......     125
163627629  91   ..........         100
437691365  73   .................  57
12292575   11   .......T...        1
645647028  52   .................  68
114728080  94   .......            100
462094520  120  ......             125
268834997  48   .................  64
496376173  47   .................  63
427085792  3    ...                1
2870016    3    ...                1
176605993  124  ..                 125
465535173  125  .                  125
119273494  100  .                  100
398584385  125  .                  125
135966889  44   .................  60
520989335  85   .................  69
243806360  42   .......T.........  58
205101748  85   .......T.........  69
101694870  63   .................  47
536455773  91   .................  75
497016932  87   .......T.........  71
125204022  38   .......T.........  54
545759424  32   .................  48
209669288  37   .......T.........  53
598152563  31   .................  47
596106615  85   A..-..A..C.......  100
594846492  72   A..-..A..C.......  87
532193686  94   A..-..A..C.......  109
456183394  39   A..-..A..C.......  24
223913718  31   A..-..A..C.......  16
207574932  18   A..-..A..C.......  3
156887669  69   A..-..A..C.......  84
66867836   34   A..-..A..C.......  19
404596497  28   .................  44
159288121  60   A..-..A..C.......  75
115451508  15   A..-..A..C......   1
374122307  37   A...CA.....        27
267812922  13   A...CA.....        3
579597104  116  A...CA....         125
347441526  98   .......T.........  82
203163112  12   A...CA.....        2
195728806  7    A...               4
90992633   78   .................  62
217417413  48   A..-..A..C.......  33
356259723  79   A..-..A..C.......  64
667138883  80   A..-..A..C.......  65
167749230  81   .......T.........  65
59250731   82   .......T.........  66


Lambda      K        H
   0.634    0.408    0.912 

Gapped
Lambda      K        H
   0.625    0.410    0.780 

Effective search space used: 2472064710280


Query= exon5

Length=100
                                                                      Score     E
Sequences producing significant alignments:                          (Bits)  Value

  SRR6942134.126065421 HWI-D00489:45:C6ACDANXX:6:1212:18354:75849/2   172     4e-40
  SRR6942134.98696534 HWI-D00489:45:C6ACDANXX:7:2201:10211:18977/2    172     4e-40
  SRR6942134.50058308 HWI-D00489:45:C6ACDANXX:8:2215:8071:33223/2     172     4e-40
  SRR6942134.18835774 HWI-D00489:45:C6ACDANXX:8:1214:7791:60557/2     172     4e-40
  SRR6942134.109944117 HWI-D00489:45:C6ACDANXX:6:1103:2993:97024/1    172     4e-40
  SRR6942134.53677032 HWI-D00489:45:C6ACDANXX:8:2304:5118:99089/1     172     4e-40
  SRR6942134.41274197 HWI-D00489:45:C6ACDANXX:8:2201:15952:76277/1    172     4e-40
  SRR6942134.23698763 HWI-D00489:45:C6ACDANXX:8:1306:4074:14054/1     172     4e-40
  SRR6942131.27604142 27604142/2                                      172     4e-40
  SRR6942131.12982565 12982565/2                                      172     4e-40
  SRR6942131.9051600 9051600/2                                        172     4e-40
  SRR6942134.95516806 HWI-D00489:45:C6ACDANXX:7:2111:16215:63903/1    170     1e-39
  SRR6942131.164880528 164880528/2                                    170     1e-39
  SRR6942131.98230182 98230182/1                                      167     2e-38
  SRR6942131.142908745 142908745/2                                    165     6e-38
  SRR6942131.135742210 135742210/2                                    165     6e-38
  SRR6942131.89559469 89559469/1                                      165     6e-38
  SRR6942134.32129868 HWI-D00489:45:C6ACDANXX:8:2103:8861:24790/2     163     2e-37
  SRR6942134.56441184 HWI-D00489:45:C6ACDANXX:8:2309:1941:35577/1     163     2e-37
  SRR6942134.17560412 HWI-D00489:45:C6ACDANXX:8:1212:10473:62408/1    163     2e-37
  SRR6942131.161748667 161748667/1                                    161     7e-37
  SRR6942134.24838367 HWI-D00489:45:C6ACDANXX:8:1307:12328:89322/2    150     1e-33
  SRR6942134.133897612 HWI-D00489:45:C6ACDANXX:6:1308:17553:71950/2   149     5e-33
  SRR6942134.14700182 HWI-D00489:45:C6ACDANXX:8:1208:16278:19623/1    147     2e-32
  SRR6942131.108214975 108214975/1                                    143     2e-31
  SRR6942134.64087946 HWI-D00489:45:C6ACDANXX:7:1105:3650:84666/1     141     7e-31
  SRR6942134.159202918 HWI-D00489:45:C6ACDANXX:6:2215:9916:95855/2    140     2e-30
  SRR6942134.125026622 HWI-D00489:45:C6ACDANXX:6:1211:16359:18477/2   140     2e-30
  SRR6942134.149121707 HWI-D00489:45:C6ACDANXX:6:2116:3922:28622/1    140     2e-30
  SRR6942134.87482333 HWI-D00489:45:C6ACDANXX:7:1313:13357:78587/2    136     3e-29
  SRR6942131.56466306 56466306/2                                      136     3e-29
  SRR6942134.35089194 HWI-D00489:45:C6ACDANXX:8:2107:9844:94183/2     134     1e-28
  SRR6942131.101139616 101139616/1                                    131     1e-27
  SRR6942134.64184512 HWI-D00489:45:C6ACDANXX:7:1105:11172:101077/2   129     4e-27
  SRR6942134.25785543 HWI-D00489:45:C6ACDANXX:8:1309:4585:35672/2     129     4e-27
  SRR6942131.24311383 24311383/1                                      125     5e-26
  SRR6942134.151492366 HWI-D00489:45:C6ACDANXX:6:2203:20304:96769/2   122     7e-25
  SRR6942131.48471462 48471462/1                                      122     7e-25
  SRR6942134.76639997 HWI-D00489:45:C6ACDANXX:7:1211:12769:37085/2    120     2e-24
  SRR6942134.167389086 HWI-D00489:45:C6ACDANXX:6:2312:8238:64733/2    118     8e-24
  SRR6942134.142799994 HWI-D00489:45:C6ACDANXX:6:2106:1540:41912/2    118     8e-24
  SRR6942134.10319105 HWI-D00489:45:C6ACDANXX:8:1201:15642:40589/2    118     8e-24
  SRR6942134.124484446 HWI-D00489:45:C6ACDANXX:6:1210:4549:35732/1    118     8e-24
  SRR6942134.121044894 HWI-D00489:45:C6ACDANXX:6:1205:10674:11409/1   118     8e-24
  SRR6942134.70891659 HWI-D00489:45:C6ACDANXX:7:1201:6239:63133/1     118     8e-24
  SRR6942134.68926874 HWI-D00489:45:C6ACDANXX:7:1114:18543:22989/1    118     8e-24
  SRR6942134.39134588 HWI-D00489:45:C6ACDANXX:8:2114:11116:33784/1    118     8e-24
  SRR6942131.35604983 35604983/1                                      118     8e-24
  SRR6942131.81171609 81171609/2                                      116     3e-23
  SRR6942131.104576648 104576648/1                                    113     3e-22
  SRR6942134.20376315 HWI-D00489:45:C6ACDANXX:8:1216:14092:99530/2    111     1e-21
  SRR6942134.125919187 HWI-D00489:45:C6ACDANXX:6:1212:10059:53981/2   109     4e-21
  SRR6942134.93969637 HWI-D00489:45:C6ACDANXX:7:2108:3242:97548/1     109     4e-21
  SRR6942134.155867622 HWI-D00489:45:C6ACDANXX:6:2210:4592:73516/1    107     1e-20
  SRR6942131.63351646 63351646/2                                      107     1e-20
  SRR6942131.53286123 53286123/2                                      107     1e-20
  SRR6942131.90992634 90992634/1                                      105     5e-20
  SRR6942134.95554512 HWI-D00489:45:C6ACDANXX:7:2111:13792:70374/1    104     2e-19
  SRR6942131.138071534 138071534/1                                    104     2e-19
  SRR6942134.54351235 HWI-D00489:45:C6ACDANXX:8:2306:1321:6563/2      102     6e-19
  SRR6942131.83406103 83406103/1                                      102     6e-19
  SRR6942134.134976798 HWI-D00489:45:C6ACDANXX:6:1310:19321:36423/2   98.7    7e-18
  SRR6942134.97182814 HWI-D00489:45:C6ACDANXX:7:2114:8723:52945/1     96.9    3e-17
  SRR6942131.71032318 71032318/2                                      96.9    3e-17
  SRR6942131.83316907 83316907/1                                      96.9    3e-17
  SRR6942131.21874625 21874625/1                                      96.9    3e-17
  SRR6942134.37151387 HWI-D00489:45:C6ACDANXX:8:2111:15016:20431/1    93.3    3e-16
  SRR6942134.169976725 HWI-D00489:45:C6ACDANXX:6:2316:13174:72463/1   91.5    1e-15
  SRR6942134.66718332 HWI-D00489:45:C6ACDANXX:7:1110:10801:39739/1    91.5    1e-15
  SRR6942134.52540669 HWI-D00489:45:C6ACDANXX:8:2303:9137:20542/1     91.5    1e-15
  SRR6942134.21523456 HWI-D00489:45:C6ACDANXX:8:1302:6225:76837/1     91.5    1e-15
  SRR6942134.169029207 HWI-D00489:45:C6ACDANXX:6:2315:19699:20290/2   89.7    4e-15
  SRR6942134.68841741 HWI-D00489:45:C6ACDANXX:7:1114:12831:8189/1     89.7    4e-15
  SRR6942134.26265924 HWI-D00489:45:C6ACDANXX:8:1310:4201:9974/1      89.7    4e-15
  SRR6942134.39696761 HWI-D00489:45:C6ACDANXX:8:2115:8054:25072/2     87.8    1e-14
  SRR6942134.55615283 HWI-D00489:45:C6ACDANXX:8:2308:17381:5970/2     86.0    5e-14
  SRR6942131.71743747 71743747/2                                      86.0    5e-14
  SRR6942134.62494219 HWI-D00489:45:C6ACDANXX:7:1103:7178:9960/2      84.2    2e-13
  SRR6942134.119063920 HWI-D00489:45:C6ACDANXX:6:1202:19226:9021/1    84.2    2e-13
  SRR6942134.81750560 HWI-D00489:45:C6ACDANXX:7:1304:20169:4779/1     82.4    6e-13
  SRR6942131.101694871 101694871/1                                    78.8    7e-12
  SRR6942134.95878224 HWI-D00489:45:C6ACDANXX:7:2112:3505:26608/2     77.0    2e-11
  SRR6942134.74922672 HWI-D00489:45:C6ACDANXX:7:1208:15398:46201/1    77.0    2e-11
  SRR6942131.124831114 124831114/1                                    77.0    2e-11
  SRR6942131.88785706 88785706/1                                      77.0    2e-11
  SRR6942131.33810407 33810407/1                                      77.0    2e-11
  SRR6942134.156468653 HWI-D00489:45:C6ACDANXX:6:2211:14030:64636/2   75.2    9e-11
  SRR6942134.108522297 HWI-D00489:45:C6ACDANXX:6:1101:15558:77019/2   75.2    9e-11
  SRR6942134.15751172 HWI-D00489:45:C6ACDANXX:8:1209:2845:81973/1     73.4    3e-10
  SRR6942131.56281077 56281077/1                                      73.4    3e-10
  SRR6942131.115935943 115935943/2                                    71.6    1e-09
  SRR6942131.44530172 44530172/2                                      71.6    1e-09
  SRR6942134.108644678 HWI-D00489:45:C6ACDANXX:6:1101:21144:95785/2   69.8    4e-09
  SRR6942131.109621237 109621237/2                                    69.8    4e-09
  SRR6942131.32473303 32473303/2                                      69.8    4e-09
  SRR6942134.93105031 HWI-D00489:45:C6ACDANXX:7:2107:9687:49258/1     68.0    1e-08
  SRR6942131.128740870 128740870/2                                    68.0    1e-08
  SRR6942131.135966890 135966890/1                                    68.0    1e-08
  SRR6942134.101494891 HWI-D00489:45:C6ACDANXX:7:2205:2401:91858/1    66.2    4e-08
  SRR6942131.6181061 6181061/1                                        66.2    4e-08
  SRR6942134.55615283 HWI-D00489:45:C6ACDANXX:8:2308:17381:5970/1     62.6    5e-07
  SRR6942131.98580722 98580722/2                                      60.8    2e-06
  SRR6942131.73766790 73766790/2                                      60.8    2e-06
  SRR6942134.30359832 HWI-D00489:45:C6ACDANXX:8:1316:4199:44383/1     59.0    7e-06
  SRR6942134.74922672 HWI-D00489:45:C6ACDANXX:7:1208:15398:46201/2    55.4    8e-05
  SRR6942134.137972333 HWI-D00489:45:C6ACDANXX:6:1314:5237:93770/1    55.4    8e-05
  SRR6942131.37035896 37035896/1                                      55.4    8e-05
  SRR6942134.88022485 HWI-D00489:45:C6ACDANXX:7:1314:18406:71281/2    51.8    0.001
  SRR6942131.130248888 130248888/2                                    51.8    0.001
  SRR6942131.162189516 162189516/1                                    51.8    0.001
  SRR6942134.84176262 HWI-D00489:45:C6ACDANXX:7:1308:9190:17992/2     50.0    0.003
  SRR6942134.140626421 HWI-D00489:45:C6ACDANXX:6:2103:15051:3679/1    50.0    0.003
  SRR6942131.102359179 102359179/2                                    50.0    0.003
  SRR6942131.40262222 40262222/2                                      50.0    0.003
  SRR6942131.56587128 56587128/1                                      50.0    0.003


Query_5    1    GTGGCACCTTGACGAGGTCTTTTTAGAGCTCAAGGATGGTCAGCAGATTCCTGTGTTCAA  60
636735651  19   ............T...............................................  78
609366764  1    ............T...............................................  60
560728538  10   ............T...............................................  69
529506004  15   ............T...............................................  74
450452668  107  ............T...............................................  48
394185583  26   ............T...............................................  85
381782748  18   ............T...............................................  77
364207314  118  ............T...............................................  59
197858417  122  ............T...............................................  63
183236840  100  ............T...............................................  41
179305875  16   ............T...............................................  75
436025357  125   ...........T...............................................  67
335134803  99   ............T...............................................  40
98230181   1       .........T...............................................  57
313163020  1        ........T...............................................  56
305996485  1     ...........T.G.............................................  59
89559468   6    ............T...............................................  65
542800098  1         .......T...............................................  55
396949735  1         .......T...............................................  55
358068963  125       .......T...............................................  71
161748666  1          ......T...............................................  54
535508597  1                  ..............................................  46
644567842  1                 ...............................................  47
355208733  1                    ............................................  44
108214974  19   ............T...............................................  78
404596497  45   ............T...............................................  104
669873148  1                        ........................................  40
635696852  125                      ........................................  86
489630258  3                 ..........................A...................C  49
598152563  48   ............T...............................................  107
226720581  100                        ......................................  63
545759424  49   ............T...............................................  108
101139615  1                             ...................................  35
574854742  74   ............T...............................................  15
536455773  74   ............T...............................................  15
24311382   125                              ................................  94
662162596  125                                ..............................  96
48471461   100                              ................................  69
587310227  1                                   .............................  29
678059316  13   ............T........CC......C.......T.C..A...G.....A.......  72
653470224  22   ............T........CC......C.......T.C..A...G.....A.......  81
520989335  68   ............T...............................................  9
464992997  4    ............T........CC......C.......T.C..A...G.....A.......  63
461553445  3    ............T........CC......C.......T.C..A...G.....A.......  62
411400210  8    ............T........CC......C.......T.C..A...G.....A.......  67
409435425  120  ............T........CC......C.......T.C..A...G.....A.......  61
379643139  107  ............T........CC......C.......T.C..A...G.....A.......  48
35604982   104  ............T........CC......C.......T.C..A...G.....A.......  45
251425884  100                                   ...........................  74
104576647  1                                       .........................  25
531046545  94   ............T........CC......C.......T.C..A...G.....A.......  35
636589417  1         .......T........CC......C.......T.C..A...G.....A.......  55
434478188  1                                         .......................  23
496376173  64   ............T...............................................  123
233605921  100                                        ......................  79
223540398  100                                        ......................  79
90992633   61   ............T...............................................  2
436063063  1                                            ....................  20
138071533  1                                            ....................  20
565021465  125           ...T........CC......C.......T.C..A...G.....A.......  75
83406102   89   ............T........CC......C.......T.C..A...G.....A.......  30
645647028  69   ............T............................................     125
437691365  56   ............T...........................................      1
241286593  56   ............T...........................................      1
83316906   15   ............T........CC......C.......T.C..A...G.....A.......  74
21874624   86   ............T........CC......C.......T.C..A...G.....A.......  27
377659938  84   ............T........CC......C.......T.C..A...G.....A.......  25
510485276  79   ............T........CC......C.......T.C..A...G.....A.......  20
407226883  47   ............T........CC......C.......T.C..A...G.....A.......  106
393049220  76   ............T........CC......C.......T.C..A...G.....A.......  17
362032007  79   ............T........CC......C.......T.C..A...G.....A.......  20
679699437  3                           ......C.......T.C..A...G.....A.......  39
409350292  121                         ......C.......T.C..A...G.....A.......  85
366774475  121                         ......C.......T.C..A...G.....A.......  85
550366991  125                          .....C.......T.C..A...G.....A.......  90
566285513  56   ............T........CC......C.......T.C..A...G.....A.......  115
241998022  70   ............T........CC......C.......T.C..A...G.....A.......  11
573164449  1                              ...C.......T.C..A...G.....A.......  34
459572471  38   ............T........CC......C.......T.C..A.T.G....GA.......  97
422259111  78   ............T...................................              125
101694870  46   ............T.................................                1
606548454  1                                                           .....  5
415431223  125                                                         .....  121
124831113  65   ............T........CC......C.......T.C..A...G.....A.......  6
88785705   65   ............T........CC......C.......T.C..A...G.....A.......  6
33810406   81   ............T................................                 125
667138883  64   ............T........CC......C.......T.C..A...G.....A.......  5
619192527  44   ............T...............................                  1
356259723  63   ............T........CC......C.......T.C..A...G.....A.......  4
56281076   3                                            ..A...G.....A.......  22
286190218  62   ............T........CC......C.......T.C..A...G.....A.......  3
214784447  1                                                              ..  2
619314908  3                                                   .....A.......  15
279875512  43   ............T..........................G...                   1
202727578  125                                                             .  125
433613582  86   ............T...........................                      125
298995145  100                                                  ....A.......  89
135966889  61   ............T...........................                      100
442003442  87   ............T..........................                       125
396123834  125                                                       .......  119
268834997  65   ............T.......................                          100
370868383  2                                                         .......  8
585592902  93   ............T....................                             125
478480884  35   ..T.........T......................                           1
300503163  47   ............T........CC......C.......T.C..A...                2
162189515  47   ............T........CC......C.......T.C..A...                2
594846492  88   ............T........CC......C.......                         124
272613454  71   ............T.................                                100

Query_5    61   GCTCAGTGGGGAAAACGGTGATGAAGTGAAAAAGGAGTAG  100
636735651  79   ..................................C.....  118
609366764  61   ..................................C.....  100
560728538  70   ..................................C.....  109
529506004  75   ..................................C.....  114
450452668  47   ..................................C.....  8
394185583  86   ..................................C.....  125
381782748  78   ..................................C.....  117
364207314  58   ..................................C.....  19
197858417  62   ..................................C.....  23
183236840  40   ..................................C.....  1
179305875  76   ..................................C.....  115
436025357  66   ..................................C.....  27
335134803  39   ..................................C....   1
98230181   58   ..................................C.....  97
313163020  57   ..................................C.....  96
305996485  60   ..................................C.....  99
89559468   66   ..................................        99
542800098  56   ..................................C.....  95
396949735  56   ..................................C.....  95
358068963  70   ..................................C.....  31
161748666  55   ..................................C.....  94
535508597  47   ..................................C.....  86
644567842  48   ..................C...............C.....  87
355208733  45   ..................................C.....  84
108214974  79   ......................                    100
404596497  105  .....................                     125
669873148  41   ..................................C.....  80
635696852  85   ..................................C.....  46
489630258  50   ...............................C..C.....  89
598152563  108  ..................                        125
226720581  62   ..................................C.....  23
545759424  109  .................                         125
101139615  36   ..................................C.....  75
574854742  14   ..............                            1
536455773  14   ..............                            1
24311382   93   ..................................C.....  54
662162596  95   ..................................C.....  56
48471461   68   ...........................T......C.....  29
587310227  30   ..................................C.....  69
678059316  73   ............G..T..C..A............A.....  112
653470224  82   ............G..T..C..A............A.....  121
520989335  8    ........                                  1
464992997  64   ............G..T..C..A............A.....  103
461553445  63   ............G..T..C..A............A.....  102
411400210  68   ............G..T..C..A............A.....  107
409435425  60   ............G..T..C..A............A.....  21
379643139  47   ............G..T..C..A............A.....  8
35604982   44   ............G..T..C..A............A.....  5
251425884  73   ..................................C.....  34
104576647  26   ..................................C.....  65
531046545  34   ............G..T..C..A............        1
636589417  56   ............G..T..C..A............A.....  95
434478188  24   ..................................C.....  63
496376173  124  ..                                        125
233605921  78   ..................................C.....  39
223540398  78   ..................................C.....  39
90992633   1    .                                         1
436063063  21   ..................................C.....  60
138071533  21   ..................................C.....  60
565021465  74   ............G..T..C..A............A.....  35
83406102   29   ............G..T..C..A.......             1
83316906   75   ............G..T..C..A....                100
21874624   26   ............G..T..C..A....                1
377659938  24   ............G..T..C..A..                  1
510485276  19   ............G..T..                        2
407226883  107  ............G..T..                        124
393049220  16   ............G..                           2
362032007  19   ............G..T..                        2
679699437  40   ............G..T..C..A............A.....  79
409350292  84   ............G..T..C..A............A.....  45
366774475  84   ............G..T..C..A............A.....  45
550366991  89   ............G..T..C..A............A.....  50
566285513  116  ..........                                125
241998022  10   ..........                                1
573164449  35   ............G..T..C..A............A.....  74
459572471  98   ............G..T..C..                     118
606548454  6    ..................................C.....  45
415431223  120  ..................................C.....  81
124831113  5    .....                                     1
88785705   5    .....                                     1
667138883  4    ....                                      1
356259723  3    ...                                       1
56281076   23   ............G..T..C..A............A.....  62
286190218  2    ..                                        1
214784447  3    ..................................C.....  42
619314908  16   ............G..T..C..A............A.....  55
202727578  124  ..................................C.....  85
298995145  88   ............G..T..C..A............A.....  49
6181060    125   .................................C.....  87
396123834  118  ............G..T..C..A............A.....  79
244021065  1        ..............................C.....  36
370868383  9    ............G..T..C..A.......G....A.....  48
37035895   1           ...........................C.....  33
598692715  1             .........................C.....  31
481134972  1              ........................C.....  30
210516497  1              ........................C.....  30
56587127   1              ........................C.....  30


Lambda      K        H
   0.634    0.408    0.912 

Gapped
Lambda      K        H
   0.625    0.410    0.780 

Effective search space used: 3764280354290


  Database: SRR6942131_34.fa
    Posted date:  Dec 26, 2020  7:31 PM
  Number of letters in database: 78,650,741,900
  Number of sequences in database:  680,831,910


Matrix: blastn matrix 2 -3
Gap Penalties: Existence: 5, Extension: 2
##blastn_Saimiri_boliviensis_DNA_SRR315555_58.fa.coa1_saimiri.1.fa.hits.out
##Raw read=SRR315555_58
##query=Human

BLASTN 2.6.0+


Reference: Stephen F. Altschul, Thomas L. Madden, Alejandro A.
Schaffer, Jinghui Zhang, Zheng Zhang, Webb Miller, and David J.
Lipman (1997), "Gapped BLAST and PSI-BLAST: a new generation of
protein database search programs", Nucleic Acids Res. 25:3389-3402.


Database: SRR315555_58.fa
           1,002,635,178 sequences; 101,266,152,978 total letters


Query= exon1

Length=85
                                                                      Score     E
Sequences producing significant alignments:                          (Bits)  Value

  SRR315558.27713285 B08B9ABXX110425:4:1107:15082:193451/1            154     1e-34
  SRR315557.32040255 B083JABXX110426:6:1201:20563:152260/2            154     1e-34
  SRR315557.115188194 B083JABXX110426:6:2207:13589:194962/1           154     1e-34
  SRR315556.15232498 B08B9ABXX110425:2:1105:18453:17684/2             154     1e-34
  SRR315556.49069513 B08B9ABXX110425:2:1205:6680:107613/1             154     1e-34
  SRR315558.97023788 B08B9ABXX110425:4:2108:18405:174384/2            154     1e-34
  SRR315558.84460559 B08B9ABXX110425:4:2106:18546:3748/2              154     1e-34
  SRR315556.15232498 B08B9ABXX110425:2:1105:18453:17684/1             150     1e-33
  SRR315558.104232380 B08B9ABXX110425:4:2202:8971:158298/2            145     5e-32
  SRR315558.84460559 B08B9ABXX110425:4:2106:18546:3748/1              143     2e-31
  SRR315557.85921622 B083JABXX110426:6:2108:18840:25213/1             143     2e-31
  SRR315557.3719331 B083JABXX110426:6:1102:19898:43348/1              143     2e-31
  SRR315556.43001081 B08B9ABXX110425:2:1204:7801:4243/2               143     2e-31
  SRR315556.66268655 B08B9ABXX110425:2:2101:10917:122714/1            141     7e-31
  SRR315558.82156887 B08B9ABXX110425:4:2105:1901:91678/1              138     8e-30
  SRR315556.70904101 B08B9ABXX110425:2:2102:15509:184348/1            134     1e-28
  SRR315558.121610431 B08B9ABXX110425:4:2207:3807:10440/1             132     3e-28
  SRR315556.127916 B08B9ABXX110425:2:1101:3676:9039/2                 127     1e-26
  SRR315556.60861732 B08B9ABXX110425:2:1208:1811:60994/1              127     1e-26
  SRR315556.122307844 B08B9ABXX110425:2:2207:17918:114286/1           125     5e-26
  SRR315558.121610431 B08B9ABXX110425:4:2207:3807:10440/2             125     5e-26
  SRR315558.86418427 B08B9ABXX110425:4:2106:20937:95680/1             118     8e-24
  SRR315557.39141517 B083JABXX110426:6:1203:5555:172657/1             118     8e-24
  SRR315556.45824843 B08B9ABXX110425:2:1204:1310:146296/1             118     8e-24
  SRR315558.101415664 B08B9ABXX110425:4:2202:13843:8277/2             118     8e-24
  SRR315556.9991320 B08B9ABXX110425:2:1103:6299:152413/2              116     3e-23
  SRR315555.8816676 B083JABXX110426:7:1103:4378:131264/2              114     9e-23
  SRR315556.104804058 B08B9ABXX110425:2:2203:14325:58316/2            111     1e-21
  SRR315556.62643850 B08B9ABXX110425:2:1208:11572:138995/2            105     5e-20
  SRR315556.49688839 B08B9ABXX110425:2:1205:4716:137561/1             105     5e-20
  SRR315558.80126971 B08B9ABXX110425:4:2104:15500:192134/2            105     5e-20
  SRR315558.78480499 B08B9ABXX110425:4:2104:1629:110310/1             102     6e-19
  SRR315556.44589697 B08B9ABXX110425:2:1204:19822:84417/2             102     6e-19
  SRR315557.48388729 B083JABXX110426:6:1206:4816:66574/2              100     2e-18
  SRR315557.41865073 B083JABXX110426:6:1204:13421:123916/2            100     2e-18
  SRR315557.100077757 B083JABXX110426:6:2204:6482:23118/1             100     2e-18
  SRR315558.13599720 B08B9ABXX110425:4:1104:14093:122692/2            100     2e-18
  SRR315558.44888615 B08B9ABXX110425:4:1204:3519:64240/1              98.7    7e-18
  SRR315556.47273914 B08B9ABXX110425:2:1205:13809:18931/1             98.7    7e-18
  SRR315555.22384353 B083JABXX110426:7:1107:9642:50940/2              98.7    7e-18
  SRR315557.64528299 B083JABXX110426:6:2102:19722:92924/1             95.1    9e-17
  SRR315555.121814918 B083JABXX110426:7:2208:19977:192975/1           95.1    9e-17
  SRR315557.7578083 B083JABXX110426:6:1103:5062:74818/2               91.5    1e-15
  SRR315557.105445807 B083JABXX110426:6:2205:18221:116062/1           91.5    1e-15
  SRR315556.106647308 B08B9ABXX110425:2:2203:1306:155348/2            91.5    1e-15
  SRR315556.35585238 B08B9ABXX110425:2:1202:6468:2348/1               91.5    1e-15
  SRR315555.30489823 B083JABXX110426:7:1201:12804:34398/1             91.5    1e-15
  SRR315558.84709107 B08B9ABXX110425:4:2106:9544:15443/1              89.7    4e-15
  SRR315557.81360948 B083JABXX110426:6:2107:13104:12203/2             89.7    4e-15
  SRR315558.57793029 B08B9ABXX110425:4:1207:18768:77076/2             86.0    4e-14
  SRR315555.44722127 B083JABXX110426:7:1205:14898:38661/1             86.0    4e-14
  SRR315558.90414981 B08B9ABXX110425:4:2107:18243:80774/1             84.2    2e-13
  SRR315557.81046155 B083JABXX110426:6:2106:5724:195988/1             82.4    5e-13
  SRR315556.71538651 B08B9ABXX110425:2:2103:1786:18474/2              78.8    7e-12
  SRR315557.68788682 B083JABXX110426:6:2103:7197:145708/1             77.0    2e-11
  SRR315556.65000508 B08B9ABXX110425:2:2101:13388:52386/1             77.0    2e-11
  SRR315555.48663363 B083JABXX110426:7:1206:2194:39679/2              77.0    2e-11
  SRR315557.96194921 B083JABXX110426:6:2202:20076:197017/2            75.2    8e-11
  SRR315557.82471533 B083JABXX110426:6:2107:14567:65299/2             75.2    8e-11
  SRR315557.96194921 B083JABXX110426:6:2202:20076:197017/1            75.2    8e-11
  SRR315557.82471533 B083JABXX110426:6:2107:14567:65299/1             75.2    8e-11
  SRR315558.86418427 B08B9ABXX110425:4:2106:20937:95680/2             75.2    8e-11
  SRR315556.48724011 B08B9ABXX110425:2:1205:11285:90584/1             73.4    3e-10
  SRR315558.69338575 B08B9ABXX110425:4:2102:19978:34742/1             71.6    1e-09
  SRR315557.110480907 B083JABXX110426:6:2206:16499:171832/2           71.6    1e-09
  SRR315557.110480907 B083JABXX110426:6:2206:16499:171832/1           71.6    1e-09
  SRR315555.101697124 B083JABXX110426:7:2204:16716:18339/2            71.6    1e-09
  SRR315556.9991320 B08B9ABXX110425:2:1103:6299:152413/1              69.8    3e-09
  SRR315558.23843998 B08B9ABXX110425:4:1107:13484:17723/1             68.0    1e-08
  SRR315557.24667645 B083JABXX110426:6:1107:14714:170645/1            66.2    4e-08
  SRR315556.59264872 B08B9ABXX110425:2:1207:6627:187803/2             66.2    4e-08
  SRR315556.45556028 B08B9ABXX110425:2:1204:14869:132946/1            64.4    1e-07
  SRR315555.27439973 B083JABXX110426:7:1108:16420:90262/1             64.4    1e-07
  SRR315557.35109135 B083JABXX110426:6:1202:1768:139134/2             60.8    2e-06
  SRR315558.89833725 B08B9ABXX110425:4:2107:7098:54498/2              60.8    2e-06
  SRR315555.30062682 B083JABXX110426:7:1201:1684:9275/2               59.0    6e-06
  SRR315556.59264872 B08B9ABXX110425:2:1207:6627:187803/1             57.2    2e-05
  SRR315558.89833725 B08B9ABXX110425:4:2107:7098:54498/1              55.4    8e-05
  SRR315557.115980380 B083JABXX110426:6:2208:17539:31765/1            53.6    3e-04
  SRR315557.75220390 B083JABXX110426:6:2105:13529:101412/2            51.8    0.001
  SRR315557.117059331 B083JABXX110426:6:2208:8610:79544/1             51.8    0.001
  SRR315557.93438430 B083JABXX110426:6:2202:10039:30718/1             51.8    0.001
  SRR315558.98292568 B08B9ABXX110425:4:2201:16922:37271/2             51.8    0.001
  SRR315555.4808985 B083JABXX110426:7:1102:10757:96106/1              51.8    0.001
  SRR315555.103228207 B083JABXX110426:7:2204:6565:101159/1            50.0    0.003


Query_1     1    ATGTCAATGTCTTCGGCAAAAATGTTCATTTATGGCAGTGTGCTGATTACTGGGGGCACT  60
939432269   17   ............................................................  76
823848632   101  ............................................................  42
787085964   85   ............................................................  26
558230746   12   ............................................................  71
463168239   96   ............................................................  37
236675617   100  ............................................................  41
224112388   93   ............................................................  34
429331224   101    ..........................................................  44
243884209   1         .......................................................  55
996179543   23   ............................................................  82
757819392   23   ............................................................  82
675617101   23   ............................................................  82
585999329   79   ............................................................  20
480367381   1        ........................................................  56
993875871   101           ...................................................  51
485002827   74   ............................................................  15
122433339   73   ............................................................  14
543126164   1                   .............................................  45
474960458   101              ..A.............................................  54
536406570   30   .........................................................C..  89
261262260   33   ............................................................  92
998137411   95   ............C...........G....................TG..........TT.  36
711039287   37   ............................................................  96
459923569   34   .................................................A..........  93
241067493   88   ............C...........G....................TG..........TT.  29
552989568   1                         .......................................  39
300904244   83   ............C...........G....................TG..........TT.  24
647802306   31   ..............................................A.........GC..  90
605642098   81   ..T.........C...........G....................TG..........TT.  22
463787565   24   ............C...........G....................TG..........TT.  83
219778800   1           .....C...........G....................TG..........TT.  53
990199483   101           ...C...........G....................TG..........TT.  51
587587945   101           ...C...........G....................TG..........TT.  51
840197106   1              ..C...........G....................TG..........TT.  50
833673450   1              ..C...........G....................TG..........TT.  50
771975527   55   .......................................................       1
144918930   1              ..C...........G....................TG..........TT.  50
956607599   28   ............C...........G....................TG..........TT.  87
461372640   101               ...........G....................TG..........TT.  55
314471921   1                                   .............................  29
736426069   72   ............C...........G....................TG..........TT.  13
291891328   1                                     ...........................  27
799386460   24   ............C...........G....................TG.........GTT.  83
777343577   1                     .......G....................TG..........TT.  43
649645556   70   ............C...........G....................TG..........TT.  11
449683964   101                   .......G....................TG..........TT.  59
30489822    101                   .......G....................TG..........TT.  59
996428091   35   ............C...........G....................TG..........TT.  94
873169325   67   ............C...........G....................TG..........TT.  8
197444858   43   ............C...........G....................TG..........     99
44722126    62   ............C...........G....................TG..........     6
1002133965  46   ..............................................                1
752943925   1                             ....................TG..........TT.  35
614536899   36   ............C...........G....................TG.T.......      91
740686452   23   ............C...........G....................TG.....          74
479099234   1                                               .................  17
340750931   42   ..........................................                    1
888003298   83   ............C...........G....................TG....           33
874279910   83   ............C...........G....................TG....           33
768092691   12   ............C...........G....................TG....           62
754369303   12   ............C...........G....................CG....           62
226070256   51   ............C...........G....................TG....           101
462822737   57   ............C...........G....................                 101
981057559   1                                   ..............TG..........TT.  29
902289284   47   .......................................                       85
782378677   39   .......................................                       1
393784692   42   ..................T.......................                    1
424090046   101                                                 .............  89
935562982   1                                     ............TG..........TT.  27
696565415   41   ............C...........G................                     1
602263120   101                                    ...........TG..........TT.  76
459654754   101                                  .............TG..........TT.  74
27439972    1                                       ..........TG..........TT.  25
826917512   41   ............C...........G........T.......                     1
229485554   101                                       ........TG..........TT.  79
322150250   1                                       ..........TG..........TT.  25
473363598   66   ............C...........G...........                          101
1001552709  67   ............C...........G..........                           101
787878150   73   .............................                                 101
867028767   5                                                   ..........TT.  17
788957101   61                                                  ..........TT.  49
765336200   61                                                  ..........TT.  49
237944397   6                                                   ..........TT.  18
4808984     5                                                   ..........TT.  17
269457229   70   ............C...........G.......                              101

Query_1     61   TCTCTTGCGTATTTCATCATACAAA  85
939432269   77   .........................  101
823848632   41   .........................  17
787085964   25   .........................  1
558230746   72   .........................  96
463168239   36   .........................  12
236675617   40   .........................  16
224112388   33   .........................  9
429331224   43   .........................  19
243884209   56   .........................  80
996179543   83   ...................        101
757819392   83   ...................        101
675617101   83   ...................        101
585999329   19   ...................        1
480367381   57   .........G...............  81
993875871   50   .........................  26
485002827   14   ..............             1
122433339   13   .............              1
543126164   46   .........................  70
474960458   53   .........................  29
536406570   90   ............               101
261262260   93   .........                  101
998137411   35   ..C.....A................  11
711039287   97   .....                      101
459923569   94   ........                   101
241067493   28   ..C.....A................  4
552989568   40   .........................  64
300904244   23   ..C.....A..............    1
647802306   91   .........                  99
605642098   21   ..C.....A............      1
463787565   84   ..C.....A.........         101
219778800   54   ..C.....A................  78
990199483   50   ..C.....A................  26
587587945   50   ..C.....A................  26
840197106   51   ..C.....A................  75
833673450   51   ..C.....A................  75
144918930   51   ..C.....A................  75
956607599   88   ..C.....A.....             101
461372640   54   ..C.....A................  30
314471921   30   .........................  54
736426069   12   ..C.....A...               1
291891328   28   .........................  52
799386460   84   ..C.....A....              96
777343577   44   ..C.....A................  68
649645556   10   ..C.....                   3
449683964   58   ..C.....A................  34
30489822    58   ..C.....A................  34
996428091   95   ..C....                    101
873169325   7    ..C....                    1
752943925   36   ..C.....A................  60
479099234   18   .........................  42
981057559   30   ..C.....A................  54
424090046   88   .........................  64
935562982   28   ..C.....A................  52
602263120   75   ..C.....A................  51
459654754   73   ..C..C..A................  49
27439972    26   ..C.....A................  50
229485554   78   ..C.....A................  54
322150250   26   ..C..C..A................  50
867028767   18   ..C.....A................  42
788957101   48   ..C.....A................  24
765336200   48   ..C.....A................  24
237944397   19   ..C.....A................  43
4808984     18   ..C.....A................  42


Lambda      K        H
   0.634    0.408    0.912 

Gapped
Lambda      K        H
   0.625    0.410    0.780 

Effective search space used: 3545317989408


Query= exon2

Length=149
                                                                      Score     E
Sequences producing significant alignments:                          (Bits)  Value

  SRR315557.112573250 B083JABXX110426:6:2207:17534:73761/2            183     5e-43
  SRR315556.118967103 B08B9ABXX110425:2:2206:13656:161763/1           183     5e-43
  SRR315556.18609062 B08B9ABXX110425:2:1105:14209:182259/1            183     5e-43
  SRR315555.112434258 B083JABXX110426:7:2206:1704:169329/1            183     5e-43
  SRR315558.14999078 B08B9ABXX110425:4:1104:13616:192017/2            183     5e-43
  SRR315558.14195694 B08B9ABXX110425:4:1104:6838:152508/2             183     5e-43
  SRR315557.81002603 B083JABXX110426:6:2106:15708:193885/1            181     2e-42
  SRR315555.41859500 B083JABXX110426:7:1204:18872:86535/1             181     2e-42
  SRR315557.7464284 B083JABXX110426:6:1103:11027:68210/2              178     2e-41
  SRR315556.124407943 B08B9ABXX110425:2:2208:14775:8340/2             178     2e-41
  SRR315557.64602982 B083JABXX110426:6:2102:14666:97475/1             176     7e-41
  SRR315556.34401248 B08B9ABXX110425:2:1201:5587:132898/2             174     2e-40
  SRR315558.18422075 B08B9ABXX110425:4:1105:15652:159382/2            174     2e-40
  SRR315558.67200637 B08B9ABXX110425:4:2101:19517:117748/1            165     1e-37
  SRR315557.85756390 B083JABXX110426:6:2108:17573:17845/1             165     1e-37
  SRR315557.47534555 B083JABXX110426:6:1206:11546:23611/1             165     1e-37
  SRR315556.86267758 B08B9ABXX110425:2:2106:19208:140977/1            165     1e-37
  SRR315555.66311815 B083JABXX110426:7:2102:20827:138880/1            161     2e-36
  SRR315558.13599720 B08B9ABXX110425:4:1104:14093:122692/1            159     5e-36
  SRR315557.104063752 B083JABXX110426:6:2205:14347:42702/1            159     5e-36
  SRR315558.80126971 B08B9ABXX110425:4:2104:15500:192134/1            158     2e-35
  SRR315555.239128 B083JABXX110426:7:1101:17613:16563/2               158     2e-35
  SRR315557.95093808 B083JABXX110426:6:2202:8815:131355/1             156     7e-35
  SRR315558.6817389 B08B9ABXX110425:4:1102:8259:172312/1              154     2e-34
  SRR315557.119442575 B083JABXX110426:6:2208:4946:181709/1            154     2e-34
  SRR315555.107835297 B083JABXX110426:7:2205:13770:142213/1           154     2e-34
  SRR315555.104729262 B083JABXX110426:7:2204:3932:180887/1            154     2e-34
  SRR315557.119442575 B083JABXX110426:6:2208:4946:181709/2            150     3e-33
  SRR315556.10763756 B08B9ABXX110425:2:1103:16253:192099/2            150     3e-33
  SRR315556.115431883 B08B9ABXX110425:2:2205:18819:194108/1           150     3e-33
  SRR315558.100736985 B08B9ABXX110425:4:2201:7019:170429/2            150     3e-33
  SRR315557.40657198 B083JABXX110426:6:1204:6847:57957/2              149     1e-32
  SRR315555.72124889 B083JABXX110426:7:2104:9176:73827/2              145     1e-31
  SRR315556.98118084 B08B9ABXX110425:2:2201:1801:81118/1              143     4e-31
  SRR315558.23843998 B08B9ABXX110425:4:1107:13484:17723/2             143     4e-31
  SRR315555.74662129 B083JABXX110426:7:2105:2110:11976/1              140     5e-30
  SRR315558.54299994 B08B9ABXX110425:4:1206:15430:116018/1            138     2e-29
  SRR315555.15673845 B083JABXX110426:7:1105:9832:108540/1             138     2e-29
  SRR315556.117219842 B08B9ABXX110425:2:2206:2713:80426/1             136     6e-29
  SRR315556.49982563 B08B9ABXX110425:2:1205:16998:151915/2            134     2e-28
  SRR315556.55999918 B08B9ABXX110425:2:1207:1852:38571/1              132     7e-28
  SRR315555.7842010 B083JABXX110426:7:1103:11365:75457/1              132     7e-28
  SRR315557.18145269 B083JABXX110426:6:1106:6908:52749/2              131     3e-27
  SRR315555.103228207 B083JABXX110426:7:2204:6565:101159/2            131     3e-27
  SRR315555.61159348 B083JABXX110426:7:2101:13866:23582/2             131     3e-27
  SRR315558.57712673 B08B9ABXX110425:4:1207:8463:73440/2              131     3e-27
  SRR315557.32875008 B083JABXX110426:6:1202:2111:4764/2               129     9e-27
  SRR315558.67200637 B08B9ABXX110425:4:2101:19517:117748/2            129     9e-27
  SRR315557.103852358 B083JABXX110426:6:2205:18030:31337/2            127     3e-26
  SRR315557.60608151 B083JABXX110426:6:2101:8947:41572/1              127     3e-26
  SRR315558.94715732 B08B9ABXX110425:4:2108:6900:74080/2              127     3e-26
  SRR315555.67314694 B083JABXX110426:7:2102:7551:198142/1             127     3e-26
  SRR315557.103852358 B083JABXX110426:6:2205:18030:31337/1            125     1e-25
  SRR315557.32875008 B083JABXX110426:6:1202:2111:4764/1               125     1e-25
  SRR315557.18145269 B083JABXX110426:6:1106:6908:52749/1              125     1e-25
  SRR315556.49688839 B08B9ABXX110425:2:1205:4716:137561/2             123     4e-25
  SRR315558.98292568 B08B9ABXX110425:4:2201:16922:37271/1             123     4e-25
  SRR315556.18609062 B08B9ABXX110425:2:1105:14209:182259/2            122     1e-24
  SRR315556.58830401 B08B9ABXX110425:2:1207:1368:168084/1             122     1e-24
  SRR315555.104517924 B083JABXX110426:7:2204:11644:169743/1           122     1e-24
  SRR315556.76224645 B08B9ABXX110425:2:2104:19093:58108/2             118     2e-23
  SRR315556.126199302 B08B9ABXX110425:2:2208:8609:86064/2             114     2e-22
  SRR315556.48724011 B08B9ABXX110425:2:1205:11285:90584/2             114     2e-22
  SRR315556.2004506 B08B9ABXX110425:2:1101:3915:113615/2              114     2e-22
  SRR315555.15673845 B083JABXX110426:7:1105:9832:108540/2             114     2e-22
  SRR315558.84709107 B08B9ABXX110425:4:2106:9544:15443/2              114     2e-22
  SRR315555.72124889 B083JABXX110426:7:2104:9176:73827/1              111     2e-21
  SRR315555.52923423 B083JABXX110426:7:1207:15343:47710/1             111     2e-21
  SRR315557.105445807 B083JABXX110426:6:2205:18221:116062/2           107     3e-20
  SRR315558.69338575 B08B9ABXX110425:4:2102:19978:34742/2             102     1e-18
  SRR315556.116037386 B08B9ABXX110425:2:2206:17203:24282/2            100     4e-18
  SRR315557.31512954 B083JABXX110426:6:1201:9510:119207/2             98.7    2e-17
  SRR315558.44888615 B08B9ABXX110425:4:1204:3519:64240/2              98.7    2e-17
  SRR315556.94394996 B08B9ABXX110425:2:2108:10426:103844/1            96.9    5e-17
  SRR315558.25961912 B08B9ABXX110425:4:1107:7476:114853/1             95.1    2e-16
  SRR315557.30083974 B083JABXX110426:6:1201:15917:18177/2             95.1    2e-16
  SRR315556.115545383 B08B9ABXX110425:2:2205:11594:199557/2           95.1    2e-16
  SRR315556.60498794 B08B9ABXX110425:2:1208:11807:45050/2             95.1    2e-16
  SRR315556.56843663 B08B9ABXX110425:2:1207:6853:77318/2              95.1    2e-16
  SRR315556.6147931 B08B9ABXX110425:2:1102:17238:151639/1             95.1    2e-16
  SRR315558.115806519 B08B9ABXX110425:4:2205:1696:138706/2            95.1    2e-16
  SRR315558.108212495 B08B9ABXX110425:4:2203:11968:165407/2           95.1    2e-16
  SRR315558.57793029 B08B9ABXX110425:4:1207:18768:77076/1             93.3    7e-16
  SRR315558.36592470 B08B9ABXX110425:4:1202:7479:35003/1              93.3    7e-16
  SRR315556.13031791 B08B9ABXX110425:2:1104:6454:107677/2             93.3    7e-16
  SRR315556.3057080 B08B9ABXX110425:2:1101:14367:171860/1             93.3    7e-16
  SRR315556.38820434 B08B9ABXX110425:2:1202:6575:184179/2             91.5    2e-15
  SRR315556.5627602 B08B9ABXX110425:2:1102:2895:124111/2              91.5    2e-15
  SRR315556.67801034 B08B9ABXX110425:2:2102:10971:15198/1             91.5    2e-15
  SRR315556.57409275 B08B9ABXX110425:2:1207:1132:103078/1             91.5    2e-15
  SRR315555.68627115 B083JABXX110426:7:2103:10017:75908/2             91.5    2e-15
  SRR315558.62119130 B08B9ABXX110425:4:1208:8310:71175/2              91.5    2e-15
  SRR315557.95625 B083JABXX110426:6:1101:6661:8158/1                  89.7    8e-15
  SRR315556.124407943 B08B9ABXX110425:2:2208:14775:8340/1             89.7    8e-15
  SRR315556.113301170 B08B9ABXX110425:2:2205:11910:91168/1            89.7    8e-15
  SRR315555.59456731 B083JABXX110426:7:1208:18897:143605/2            89.7    8e-15
  SRR315555.18760957 B083JABXX110426:7:1106:20163:69204/2             89.7    8e-15
  SRR315557.39602315 B083JABXX110426:6:1203:3441:198467/1             87.8    3e-14
  SRR315556.66434202 B08B9ABXX110425:2:2101:14382:131788/2            87.8    3e-14
  SRR315556.3692750 B08B9ABXX110425:2:1102:16242:15622/2              87.8    3e-14
  SRR315556.5627602 B08B9ABXX110425:2:1102:2895:124111/1              87.8    3e-14
  SRR315558.97207120 B08B9ABXX110425:4:2108:18679:182118/2            87.8    3e-14
  SRR315558.26306521 B08B9ABXX110425:4:1107:6533:130224/2             87.8    3e-14
  SRR315558.7703768 B08B9ABXX110425:4:1103:9701:19846/2               87.8    3e-14
  SRR315557.61790612 B083JABXX110426:6:2101:20194:121289/1            86.0    1e-13
  SRR315557.40657198 B083JABXX110426:6:1204:6847:57957/1              86.0    1e-13
  SRR315556.71538651 B08B9ABXX110425:2:2103:1786:18474/1              86.0    1e-13
  SRR315557.51619670 B083JABXX110426:6:1207:20200:25534/2             84.2    3e-13
  SRR315557.787448 B083JABXX110426:6:1101:8636:56230/2                84.2    3e-13
  SRR315557.51619670 B083JABXX110426:6:1207:20200:25534/1             84.2    3e-13
  SRR315557.36145103 B083JABXX110426:6:1202:20416:200132/1            84.2    3e-13
  SRR315557.787448 B083JABXX110426:6:1101:8636:56230/1                84.2    3e-13
  SRR315556.94394996 B08B9ABXX110425:2:2108:10426:103844/2            84.2    3e-13
  SRR315556.16610471 B08B9ABXX110425:2:1105:18694:84924/2             84.2    3e-13
  SRR315556.65370958 B08B9ABXX110425:2:2101:20787:72963/1             84.2    3e-13
  SRR315555.90933321 B083JABXX110426:7:2108:19592:193822/1            84.2    3e-13
  SRR315557.60608151 B083JABXX110426:6:2101:8947:41572/2              82.4    1e-12
  SRR315558.94715732 B08B9ABXX110425:4:2108:6900:74080/1              82.4    1e-12
  SRR315557.65857600 B083JABXX110426:6:2102:1825:173159/2             80.6    4e-12
  SRR315556.76224645 B08B9ABXX110425:2:2104:19093:58108/1             80.6    4e-12
  SRR315556.34401248 B08B9ABXX110425:2:1201:5587:132898/1             80.6    4e-12
  SRR315556.5250966 B08B9ABXX110425:2:1102:19474:104092/1             78.8    1e-11
  SRR315557.69195263 B083JABXX110426:6:2103:12363:168978/1            77.0    5e-11
  SRR315555.109164466 B083JABXX110426:7:2206:15196:10003/1            77.0    5e-11
  SRR315558.66496758 B08B9ABXX110425:4:2101:16104:79259/1             73.4    6e-10
  SRR315556.56520612 B08B9ABXX110425:2:1207:2195:62274/2              73.4    6e-10
  SRR315556.51127658 B08B9ABXX110425:2:1206:20361:8317/2              73.4    6e-10
  SRR315555.107835297 B083JABXX110426:7:2205:13770:142213/2           73.4    6e-10
  SRR315555.104729262 B083JABXX110426:7:2204:3932:180887/2            73.4    6e-10
  SRR315555.72956386 B083JABXX110426:7:2104:6850:119325/2             73.4    6e-10
  SRR315555.72956386 B083JABXX110426:7:2104:6850:119325/1             73.4    6e-10
  SRR315557.78313339 B083JABXX110426:6:2106:20046:61249/2             71.6    2e-09
  SRR315557.75220390 B083JABXX110426:6:2105:13529:101412/2            69.8    7e-09
  SRR315557.30083974 B083JABXX110426:6:1201:15917:18177/1             69.8    7e-09
  SRR315555.109164466 B083JABXX110426:7:2206:15196:10003/2            69.8    7e-09
  SRR315555.4808985 B083JABXX110426:7:1102:10757:96106/1              69.8    7e-09
  SRR315557.69195263 B083JABXX110426:6:2103:12363:168978/2            68.0    3e-08
  SRR315556.91723287 B08B9ABXX110425:2:2107:4322:185685/1             68.0    3e-08
  SRR315555.15412040 B083JABXX110426:7:1105:10927:94765/2             68.0    3e-08
  SRR315557.11157064 B083JABXX110426:6:1104:1684:79086/2              66.2    9e-08
  SRR315556.126199302 B08B9ABXX110425:2:2208:8609:86064/1             64.4    3e-07
  SRR315555.64260971 B083JABXX110426:7:2102:3005:14990/2              64.4    3e-07
  SRR315558.98292568 B08B9ABXX110425:4:2201:16922:37271/2             64.4    3e-07
  SRR315557.100220009 B083JABXX110426:6:2204:8678:31118/2             62.6    1e-06
  SRR315556.99233976 B08B9ABXX110425:2:2201:20675:143367/2            62.6    1e-06
  SRR315556.49982563 B08B9ABXX110425:2:1205:16998:151915/1            62.6    1e-06
  SRR315558.54299994 B08B9ABXX110425:4:1206:15430:116018/2            62.6    1e-06
  SRR315558.26306521 B08B9ABXX110425:4:1107:6533:130224/1             60.8    4e-06
  SRR315558.65246488 B08B9ABXX110425:4:2101:11573:10982/2             60.8    4e-06
  SRR315557.81046155 B083JABXX110426:6:2106:5724:195988/2             59.0    1e-05
  SRR315556.3692750 B08B9ABXX110425:2:1102:16242:15622/1              57.2    5e-05
  SRR315555.45446993 B083JABXX110426:7:1205:6709:76095/2              57.2    5e-05
  SRR315558.99191508 B08B9ABXX110425:4:2201:12372:86340/1             57.2    5e-05
  SRR315555.51391696 B083JABXX110426:7:1206:15038:173227/1            57.2    5e-05
  SRR315557.22501474 B083JABXX110426:6:1107:15710:68479/1             55.4    2e-04
  SRR315558.89833725 B08B9ABXX110425:4:2107:7098:54498/2              55.4    2e-04
  SRR315558.113227838 B08B9ABXX110425:4:2205:6021:15566/1             55.4    2e-04
  SRR315557.76793072 B083JABXX110426:6:2105:17791:183035/2            53.6    6e-04
  SRR315557.54743515 B083JABXX110426:6:1207:16248:171299/2            53.6    6e-04
  SRR315557.16902369 B083JABXX110426:6:1105:6796:188179/2             53.6    6e-04
  SRR315557.65824982 B083JABXX110426:6:2102:20292:171201/1            53.6    6e-04
  SRR315556.59264872 B08B9ABXX110425:2:1207:6627:187803/2             53.6    6e-04
  SRR315555.40242154 B083JABXX110426:7:1203:9826:197930/2             53.6    6e-04
  SRR315558.101125829 B08B9ABXX110425:4:2201:21098:191419/1           53.6    6e-04
  SRR315555.40242154 B083JABXX110426:7:1203:9826:197930/1             53.6    6e-04
  SRR315555.23662217 B083JABXX110426:7:1107:19454:112870/1            53.6    6e-04
  SRR315558.23843998 B08B9ABXX110425:4:1107:13484:17723/1             51.8    0.002
  SRR315557.116910800 B083JABXX110426:6:2208:21174:72962/1            51.8    0.002
  SRR315556.58830401 B08B9ABXX110425:2:1207:1368:168084/2             51.8    0.002
  SRR315555.30062682 B083JABXX110426:7:1201:1684:9275/2               51.8    0.002
  SRR315555.34362561 B083JABXX110426:7:1202:5703:64171/1              51.8    0.002
  SRR315555.27439973 B083JABXX110426:7:1108:16420:90262/1             51.8    0.002
  SRR315557.80595443 B083JABXX110426:6:2106:18699:174115/2            50.0    0.007
  SRR315557.80595443 B083JABXX110426:6:2106:18699:174115/1            50.0    0.007
  SRR315557.75220390 B083JABXX110426:6:2105:13529:101412/1            50.0    0.007
  SRR315556.56224752 B08B9ABXX110425:2:1207:12681:48842/2             50.0    0.007
  SRR315556.5956729 B08B9ABXX110425:2:1102:1262:141450/1              50.0    0.007
  SRR315555.119667830 B083JABXX110426:7:2208:14902:103989/1           50.0    0.007
  SRR315555.117634714 B083JABXX110426:7:2208:6184:13839/1             50.0    0.007
  SRR315555.116449876 B083JABXX110426:7:2207:2587:158429/1            50.0    0.007


Query_2    1    AGACTCATTCCAGTAGTTTATATTACAAGTTGGCATTGGAGCAGCTGCAGAACCATCCCG  60
904381627  1                                                   .............  13
533065829  1                          ......................................  38
432707788  101                                            ..................  84
282510668  1                                            ....................  20
146318288  101                   ...........................................  59
145514904  101                  ............................................  58
752900373  2    ............................................................  61
41859499   1                                                     ...........  11
799272661  1                                                   .............  13
667406191  101                                                ..............  88
736500752  100                  ....................G.......................  57
577399496  1                                      ..........................  26
149741285  101         ......A.....T........................................  49
978919621  1                                              ..................  18
757654160  1                                                    ............  12
719432325  1                                                    ............  12
500366484  1                                                ................  16
925318704  101                                                ..............  88
991845955  101                                                   ...........  91
292326696  1                                            ....................  20
766991578  86   ............................................................  27
911250952  19          .....................................................  71
553762004  1                                                         .......  7
529530609  1                                                         .......  7
240388814  98                                                  .............  86
832465575  1                                                          ......  6
364212457  9    ............................................................  68
155163208  89                                            ...................  71
74662128   100        .......G..........G.......A..--------.................  55
966018978  5    .....T.......G..........G.......A..--------.................  56
15673844   26   ............................................................  85
531318568  1       ..T.......G..........G.......A..--------.................  49
592980811  5    .....T.......G..........G.......A..--------.................  56
395315775  100        .......G....A.....GA....-------...-...................  55
353246916  100        .......G.......C..G.......A..--------.................  55
197364502  15                                            ..C................  33
732505921  70                    ...........................................  28
67314693   101     ..T.......G..........G.......A..C--------................  53
775750128  30                                              .................  46
704772778  30                                              .................  46
690043039  30                                              .................  46
592687087  91   .....T.......G..........G.......A..--------.............T...  40
561607310  35   ............................................................  94
472929127  101                                                        ......  96
270746946  35   ............................................................  94
619222893  14   .....T.......G..........G.......A..--------.................  65
669197550  29   ...T..................................TT................T...  88
224360936  89   .....T.......G..........G.......A..C--------................  38
72124888   101                                       .......................  79
52923422   20   .....T.......G..........G.......A..--------.................  71
897254184  88                                            ..C.......C........  70
659035634  5                                                        .......A  12
823321331  77   .....T.......G..........G.......A..C--------................  26
184540444  82   .....T.......G..........G.......A.CC--------................  31
508493722  23   ...A.T.......G..........G.......A..C--------................  74
937680896  7                            ..T................TG...GT.G.......A  42
821892351  1                     .......G.......A..--------....A............  35
658543631  8                            ..T................TG...GT.G.......A  43
603497042  5                                                        .......A  12
599841911  5                                                        .......A  12
420246657  3                            ..T................TG...GT.G.......A  38
255458348  101                              ...............TG...GT.G.......A  70
247864324  3                            ..T................TG...GT.G.......A  38
969512013  72   .....T.......G..........G.......A..--------.................  21
948311454  99                              ................TG...GT.G.......A  67
556030039  94                   ..C..T.C..T................TG...GT.G.......A  51
417155806  3                    ..C..T.C..T................TG...GT.G.......A  46
581818682  1                                     ..........TG...GT.G.......A  27
548625850  96                                                       .......A  89
481899760  6           ......GGC..C..T.C..T................TG...GT.G.......A  58
471508001  93                                                       .......A  86
201770959  6           ......GGC..C..T.C..T................TG...GT.G.......A  58
671993395  30   .....T.......G..........G.......A..C--------................  81
538506669  53   .................................................             101
351544299  49   .................................................             1
310848525  49   .................................................             1
711500085  101                                     ........TG...GT.G.......A  77
609432450  1                                                            ...A  4
546690998  89          ......GGC..C..T.C..T................TG...GT.G.......A  37
419726328  1                    ..C..T.C..T................TG...GT.G.......A  44
236858949  89                                                       .......A  82
157625731  84   ..T..............A...TG.....C...CA..G...........G...T...A...  25
139022978  8                    ..C..T.C..T................TG...GT.G.......A  51
733688382  101                                                        .....A  96
485637377  73   .....T.......G..........G.......A..--------....A............  22
843428047  21                                  ............TG...GT.G.......A  49
792595825  21                                  ............TG...GT.G.......A  49
723517440  87                                  ............TG...GT.G.......A  59
708042873  46   ..............................................                1
672685218  87                                  ............TG...GT.G.......A  59
479469684  90                                                       .......A  83
852416528  52                    .....G.....................................  94
95538640   36   .....T.......G..........G.......A..--------.................  87
857665977  101    ............................................                58
279240876  2                  ..........G.......A..C--------................  39
399922865  62   ........................................                      101
396816830  62   ........................................                      101
365043954  20                                         .....TG...GT.G.......A  41
72956385   87                                         .....TG...GT.G.......A  66
870121716  63   .......................................                       101
867028767  43   .....T.......G..........G.......A..--------.................  94
401252034  99                                            ..C................  81
4808984    43   .....T.......G..........G.......A..--------.................  94
861003640  37                                     .........TG...GT.G.......A  62
802965441  22                   ..C..T.C..T................TG...GT.G..C....A  65
237944397  44   .....T.......G..........G.......A..C--------................  95
892028386  101    ....T..A.................GT.................                58
938025505  29   .........A.......A........T.A..............C.ACT.C...T....T.  88
872854532  101                ..........G.......A..--------.................  64
417791476  36          ......GGC..C..T.C..T................TG...GT.G.......A  88
337534561  54   .....T.......G..........G.......A..C--------................  3
51391695   54   .....T.......G..........G.......A..C--------................  3
229485554  53   .....T.......G..........G.......A..C--------................  2
846551892  57                   ..C..T.C..T................TG...GT.G.......A  14
808710746  62          ......GGC..C..T.C..T................TG...GT.G.......A  10
737722752  101                               .............................    73
602263120  50   .....T.......G..........G.......A..--------...............    1
332329722  27                                                           ..T.  30
40242153   32                                                           ..T.  29
23662216   64          ......GGC..C..T.C..T................TG...GT.G.......A  12
935562982  53   .....T.......G..........G.......A..--------..............     101
788808570  101                                                           ...  99
601828649  56   ...........T...CA.G.............A......T..G...                101
322150250  51   .....T.......G..........G.......A..C--------...............   101
27439972   51   .....T.......G..........G.......A..C--------...............   101
872403820  67          ......GGC..C..T.C..T................TG...GT.G.......A  15
752493213  29          ......GGC..C..T.C..T................TG...GT.G.......A  81

Query_2    61   AGGCACAGGAAGCTCTGGGCCCTCCTGTCAACATCCACCATCTCAAGCTTATTGGCAACG  120
904381627  14   ............................................................  73
533065829  39   ............................................................  98
432707788  83   ............................................................  24
282510668  21   ............................................................  80
146318288  58   ..........................................................    1
145514904  57   .........................................................     1
752900373  62   ........................................                      101
41859499   12   ............................................................  71
799272661  14   ............................................................  73
667406191  87   .....A......................................................  28
736500752  56   ........................................................      1
577399496  27   ........................................C....C..............  86
149741285  48   ................................................              1
978919621  19   ...............................................T.C........G.  78
757654160  13   ...............................................T.C........G.  72
719432325  13   ...............................................T.C........G.  72
500366484  17   ...............................................T.C........G.  76
66311814   1    ............................................................  60
925318704  87   ...............................A...............T.C........G.  28
775961522  1     ...........................................................  59
991845955  90   ...............................A...............T.C........G.  31
292326696  21   ............................................................  80
766991578  26   ..........................                                    1
918536373  1        ........................................................  56
791340345  101      ........................................................  46
274064319  101      ........................................................  46
270958284  101      ........................................................  46
911250952  72   ..............................                                101
553762004  8    ...............................A...............T.C........G.  67
529530609  8    ...............................A...............T.C........G.  67
240388814  85   ......T....C...................................T.C........G.  26
832465575  7    ...............................A...............T.C........G.  66
364212457  69   ...............C...G..G.....                                  96
512216810  1    ...............................................T.C........G.  60
155163208  70   ...............................................T.C........G.  11
74662128   54   ...............................................T.C....        1
966018978  57   .............................................                 101
15673844   86   ................                                              101
531318568  50   ...............................................               96
592980811  57   ....................A........................                 101
470098644  1     ..............................A...............T.C........G.  59
7842009    98                   ............................................  55
809953646  101                ....T.........................................  56
395315775  54   ...............................................T.C....        1
353246916  54   ..................T............................T.C....        1
197364502  34   ...............................A...............T.C........G.  93
824683385  100                 ...T.........................................  56
206852466  101       ..........G...............................T.C........G.  47
895660735  96                      .........................................  56
732505921  27   ...........................                                   1
234367561  101           ......................................T.C........G.  51
67314693   52   ...............................A...............               6
775750128  47   ..................T....................................       101
704772778  47   ..................T....................................       101
690043039  47   ..................T....................................       101
592687087  39   .......................................                       1
99115476   101          .......................A...............T.C........G.  50
561607310  95   .......                                                       101
472929127  95   .C.T.T.....T..G....T..C.G........G.............A............  36
270746946  95   .......                                                       101
619222893  66   ................................C...                          101
669197550  89   .............                                                 101
591722259  101                  ...............................T.C........G.  58
545002754  1                              ..................................  34
307761413  101            ..................................................  52
224360936  37   ...............................A.....                         1
72124888   78   ......................................                        41
52923422   72   ..............................                                101
897254184  69   ...............................A...............T.C...         17
208990404  101                      ..C........................T.C........G.  62
659035634  13   .........G................-.......T...AT......A..C.C..A...GC  71
823321331  25   .........................                                     1
184540444  30   ....C.........................                                1
508493722  75   ...........................                                   101
937680896  43   .........G................-.......T...AT......A..C.C..A...    99
821892351  36   .......A..............................                        73
658543631  44   .........G................-.......T...AT......A..C.C..A...    100
603497042  13   .........G................-.......T...AT......A..C.C.CA...GC  71
599841911  13   .........G................-.......T...AT......A..C.C.CA...GC  71
420246657  39   .........G................-.......T...AT......A..C.C..A...    95
255458348  69   .........G................-.......T...AT......A..C.C..A...GC  11
247864324  39   .........G................-.......T...AT......A..C.C..A...    95
969512013  20   ....................                                          1
948311454  66   .........G................-.......T...AT......A..C.C..A...    10
556030039  50   .........G................-.......T...AT......A..             3
417155806  47   .........G................-.......T...AT......A..             94
581818682  28   .........G................-.......T...AT......A..C.C..A...GC  86
548625850  88   .........G...A............-.......T...AT......A..C.C.CA...GC  30
481899760  59   .........G................-.......T...AT....                  101
471508001  85   .........G................-.......T...AT......A..C.C..A...GC  27
360714683  83                                ..................T.C........G.  53
201770959  59   .........G................-.......T...AT....                  101
671993395  82   ....................                                          101
527399896  1                               ....................T..T.........  33
711500085  76   .........G................-.......T...AT......A..C.C..A...GC  18
609432450  5    .........G................-.......T...AT......A..C.C.CA...GC  63
546690998  36   .........G................-.......T..                         1
419726328  45   .........G................-.......TT..AT......A..             92
236858949  81   .........G................-.......T...AT......A..C.C..A...GC  23
157625731  24   ....C.............                                            7
139022978  52   .........G................-.......T...AT....                  94
733688382  95   .........G................-.......T...AT......A..C.C..A...GC  37
712554968  99                                   ...............T.C........G.  72
485637377  21   ....C................                                         1
843428047  50   .........G................-.......T...AT......A..             97
792595825  50   .........G................-.......T...AT......A..             97
723517440  58   .........G................-.......T...AT......A..             11
672685218  58   .........G................-.......T...AT......A..             11
637393244  101                                   ..............T.C........G.  75
559608719  1                                               .................  17
479469684  82   .........G................-.......T...AT......A..C.C.CA...GC  24
90933320   101                                             .................  85
852416528  95   ...G...                                                       101
95538640   88   ..............                                                101
490323371  101                                     ............T.C........G.  77
448499974  101                                               ...............  87
419349692  1                                        ...........T.C........G.  24
741093033  99             ................-.......T...AT......A..C.C..A...GC  51
279240876  40   ......................                                        61
978215742  1                                           ........T.C........G.  21
599518860  1                                                     ...........  11
594125906  101              ..............-.......T...AT......A..C.C..A...GC  55
365043954  42   .........G................-.......T...AT......A..C.C..A...    98
72956385   65   .........G................-.......T...AT......A..C.C..A...    9
867028767  95   .......                                                       101
701981744  101   ......................................                       64
401252034  80   ......................                                        59
4808984    95   .......                                                       101
861003640  63   .........G................-.....C.T...                        99
505822013  1                                                        ........  8
307499608  69                                          ........TGC........G.  49
802965441  66   .........GT.T....C........-.......                            98
540298028  101                                                 ......T......  89
356348539  101         ..G...........T....-.......T...AT.T....A..C.C.CA...GC  50
237944397  96   ......                                                        101
642232224  1                   ...........-.......T...AT......A..C.C.CA...GC  44
464081289  97                                                     ........G.  88
193951823  100                                                    ........G.  91
938025505  89   G.TT...A...                                                   99
204898317  1                                                       .......G.  9
872854532  63   .C..........                                                  52
417791476  89   .........G...                                                 101
337534561  2    ..                                                            1
100014416  1                         .....-.......T...AT......A..C.C..A...GC  38
51391695   2    ..                                                            1
694399244  101                                                        ....G.  96
229485554  1    .                                                             1
114050746  1                                                          ....G.  6
868601449  1                           .............................          29
846551892  13   .........G...                                                 1
808710746  9    .........                                                     1
332329722  31   ............................                                  58
101948737  1                               .......T...AT......A..C.C..A...GC  33
40242153   28   ............................                                  1
23662216   11   .........                                                     3
788808570  98   ................T...........                                  71
872403820  14   .......                                                       8
752493213  82   .......                                                       88
747118160  101                                                             .  101
420055455  4                               .......T...AT......A..C.C.CA...GC  36
289744240  52                                                              .  52

Query_2    121  AAAACTTTGTGGACATTGCTGATGCCAAG  149
904381627  74   ............................   101
533065829  99   ...                            101
432707788  23   .......................        1
282510668  81   .....................          101
41859499   72   .............................  100
799272661  74   ........................G...   101
667406191  27   ...........................    1
577399496  87   ...............                101
978919621  79   .C.....................        101
757654160  73   .C...........................  101
719432325  73   .C...........................  101
500366484  77   .C.......................      101
66311814   61   .............................  89
925318704  27   .C.........................    1
775961522  60   .............................  88
991845955  30   .C...........................  2
292326696  81   ...........                    92
                    \                        
                    |                        
                    C
918536373  57   .............................  85
791340345  45   .............................  17
274064319  45   .............................  17
270958284  45   .............................  17
553762004  68   .C...........................  96
529530609  68   .C...........................  96
240388814  25   .C.......................      1
832465575  67   .C...........................  95
512216810  61   .C...........................  89
155163208  10   .C........                     1
470098644  60   .CT..........................  88
7842009    54   .............................  26
809953646  55   .............................  27
197364502  94   .C......                       101
824683385  55   .............................  27
206852466  46   .C...........................  18
895660735  55   .............................  27
234367561  50   .C...........................  22
99115476   49   .C...........................  21
472929127  35   ..C..........................  7
591722259  57   .C...........................  29
545002754  35   .............................  63
307761413  51   .............T..               36
208990404  61   .C...........................  33
659035634  72   .TG.......A....C.............  100
603497042  72   .TG.......A....C.............  100
599841911  72   .TG.......A....C.............  100
255458348  10   .TG.......                     1
581818682  87   .TG.......A....                101
548625850  29   .TG.......A....C.............  1
471508001  26   .TG.......A....C......N...     1
360714683  52   .C...........................  24
527399896  34   ...................G.T....     59
711500085  17   .TG.......A....                3
609432450  64   .TG.......A....C.............  92
236858949  22   .TG.......A....C......         1
733688382  36   .TG.......A....C.......        14
712554968  71   .C...........................  43
637393244  74   .C...........................  46
559608719  18   .............................  46
479469684  23   .TG.......A....C.......        1
90933320   84   .............................  56
490323371  76   .C...........................  48
448499974  86   .............................  58
419349692  25   .C...........................  53
741093033  50   .TG.......A....C.............  22
978215742  22   .C...........................  50
599518860  12   .............................  40
594125906  54   .TG.......A....C.............  26
505822013  9    .............................  37
307499608  48   .C...........................  20
540298028  88   ..T........................    62
356348539  49   .TT.......A....C.............  21
642232224  45   .TG.......A....C.............  73
464081289  87   .C...........................  59
193951823  90   .C...........................  62
204898317  10   .C...........................  38
100014416  39   .TG.......A....C.............  67
694399244  95   .C...........................  67
114050746  7    .C...........................  35
101948737  34   .TG.......A....C.............  62
34362560   1     ............................  28
747118160  100  .C...........................  72
599223000  3      ...........................  29
420055455  37   .TG.......A....C.............  65
289744240  53   .C...........................  81
287711124  101    ...........................  75
286526286  101    ...........................  75


Lambda      K        H
   0.634    0.408    0.912 

Gapped
Lambda      K        H
   0.625    0.410    0.780 

Effective search space used: 7725304046490


Query= exon3

Length=77
                                                                      Score     E
Sequences producing significant alignments:                          (Bits)  Value

  SRR315556.22045825 B08B9ABXX110425:2:1106:3745:148431/1             140     2e-30
  SRR315555.113185986 B083JABXX110426:7:2207:2958:6220/1              140     2e-30
  SRR315558.10037180 B08B9ABXX110425:4:1103:11186:141318/2            140     2e-30
  SRR315555.37779395 B083JABXX110426:7:1203:19586:61254/1             140     2e-30
  SRR315556.77365798 B08B9ABXX110425:2:2104:7974:114366/2             125     4e-26
  SRR315556.23384502 B08B9ABXX110425:2:1107:7151:11654/2              118     6e-24
  SRR315558.57712673 B08B9ABXX110425:4:1207:8463:73440/1              116     2e-23
  SRR315558.50901989 B08B9ABXX110425:4:1205:8507:155784/1             116     2e-23
  SRR315557.5911683 B083JABXX110426:6:1102:14923:175958/2             116     2e-23
  SRR315556.117219842 B08B9ABXX110425:2:2206:2713:80426/2             116     2e-23
  SRR315556.115431883 B08B9ABXX110425:2:2205:18819:194108/2           116     2e-23
  SRR315556.86267758 B08B9ABXX110425:2:2106:19208:140977/2            116     2e-23
  SRR315556.31955795 B08B9ABXX110425:2:1108:9526:196560/2             116     2e-23
  SRR315556.122705515 B08B9ABXX110425:2:2207:10913:131971/1           116     2e-23
  SRR315556.34614516 B08B9ABXX110425:2:1201:18223:144718/1            116     2e-23
  SRR315556.10763756 B08B9ABXX110425:2:1103:16253:192099/1            116     2e-23
  SRR315555.114631896 B083JABXX110426:7:2207:3542:74253/1             116     2e-23
  SRR315555.55177983 B083JABXX110426:7:1207:17277:152880/1            116     2e-23
  SRR315556.93693868 B08B9ABXX110425:2:2108:19983:73636/1             114     8e-23
  SRR315558.72361208 B08B9ABXX110425:4:2102:7697:195346/1             113     3e-22
  SRR315557.60808777 B083JABXX110426:6:2101:12296:56889/1             113     3e-22
  SRR315557.60793269 B083JABXX110426:6:2101:2308:55795/1              113     3e-22
  SRR315556.93760399 B08B9ABXX110425:2:2108:8419:76557/2              113     3e-22
  SRR315555.117634714 B083JABXX110426:7:2208:6184:13839/1             111     9e-22
  SRR315555.116449876 B083JABXX110426:7:2207:2587:158429/1            111     9e-22
  SRR315557.63695889 B083JABXX110426:6:2102:16892:41929/2             109     3e-21
  SRR315555.117229930 B083JABXX110426:7:2207:3624:194304/1            109     3e-21
  SRR315555.100210030 B083JABXX110426:7:2203:11057:135397/1           109     3e-21
  SRR315556.98118084 B08B9ABXX110425:2:2201:1801:81118/2              107     1e-20
  SRR315556.56224752 B08B9ABXX110425:2:1207:12681:48842/2             107     1e-20
  SRR315558.79594951 B08B9ABXX110425:4:2104:6638:166021/2             100     2e-18
  SRR315558.77466006 B08B9ABXX110425:4:2104:14485:59662/1             96.9    2e-17
  SRR315557.22501474 B083JABXX110426:6:1107:15710:68479/1             96.9    2e-17
  SRR315558.113227838 B08B9ABXX110425:4:2205:6021:15566/1             96.9    2e-17
  SRR315556.105729862 B08B9ABXX110425:2:2203:19561:107442/2           93.3    3e-16
  SRR315556.122741796 B08B9ABXX110425:2:2207:11808:133582/1           91.5    9e-16
  SRR315558.65246488 B08B9ABXX110425:4:2101:11573:10982/2             91.5    9e-16
  SRR315557.26141724 B083JABXX110426:6:1108:1962:39771/2              89.7    3e-15
  SRR315558.54299994 B08B9ABXX110425:4:1206:15430:116018/2            87.8    1e-14
  SRR315557.64634280 B083JABXX110426:6:2102:9351:99367/1              84.2    1e-13
  SRR315556.116037386 B08B9ABXX110425:2:2206:17203:24282/1            84.2    1e-13
  SRR315556.56843663 B08B9ABXX110425:2:1207:6853:77318/1              84.2    1e-13
  SRR315558.99191508 B08B9ABXX110425:4:2201:12372:86340/2             84.2    1e-13
  SRR315558.25961912 B08B9ABXX110425:4:1107:7476:114853/2             84.2    1e-13
  SRR315558.108212495 B08B9ABXX110425:4:2203:11968:165407/1           84.2    1e-13
  SRR315558.13192961 B08B9ABXX110425:4:1104:12988:102487/1            80.6    2e-12
  SRR315555.80195694 B083JABXX110426:7:2106:6864:96991/2              80.6    2e-12
  SRR315556.49982563 B08B9ABXX110425:2:1205:16998:151915/1            78.8    6e-12
  SRR315557.6951818 B083JABXX110426:6:1103:7536:38343/1               77.0    2e-11
  SRR315558.86109834 B08B9ABXX110425:4:2106:8498:81339/2              77.0    2e-11
  SRR315558.39468445 B08B9ABXX110425:4:1202:9936:186609/1             75.2    7e-11
  SRR315557.109910620 B083JABXX110426:6:2206:7436:143864/2            75.2    7e-11
  SRR315557.14755629 B083JABXX110426:6:1105:21146:75942/1             75.2    7e-11
  SRR315556.23137853 B08B9ABXX110425:2:1106:4928:198967/2             75.2    7e-11
  SRR315556.38820434 B08B9ABXX110425:2:1202:6575:184179/1             75.2    7e-11
  SRR315555.108494496 B083JABXX110426:7:2205:8539:175460/1            75.2    7e-11
  SRR315555.65016410 B083JABXX110426:7:2102:7727:61098/1              75.2    7e-11
  SRR315557.114937767 B083JABXX110426:6:2207:10900:183568/2           73.4    2e-10
  SRR315557.76912724 B083JABXX110426:6:2105:17799:189159/1            73.4    2e-10
  SRR315556.32858948 B08B9ABXX110425:2:1201:9974:47238/2              73.4    2e-10
  SRR315556.6147931 B08B9ABXX110425:2:1102:17238:151639/2             73.4    2e-10
  SRR315556.66434202 B08B9ABXX110425:2:2101:14382:131788/1            73.4    2e-10
  SRR315558.66496758 B08B9ABXX110425:4:2101:16104:79259/1             71.6    8e-10
  SRR315557.75220390 B083JABXX110426:6:2105:13529:101412/1            71.6    8e-10
  SRR315556.94394996 B08B9ABXX110425:2:2108:10426:103844/2            71.6    8e-10
  SRR315556.115545383 B08B9ABXX110425:2:2205:11594:199557/1           71.6    8e-10
  SRR315556.105729862 B08B9ABXX110425:2:2203:19561:107442/1           71.6    8e-10
  SRR315556.76224645 B08B9ABXX110425:2:2104:19093:58108/1             71.6    8e-10
  SRR315556.5250966 B08B9ABXX110425:2:1102:19474:104092/1             71.6    8e-10
  SRR315557.99408153 B083JABXX110426:6:2203:15078:184269/1            69.8    3e-09
  SRR315556.50043603 B08B9ABXX110425:2:1205:9701:154879/1             69.8    3e-09
  SRR315556.24766265 B08B9ABXX110425:2:1107:4156:74151/1              69.8    3e-09
  SRR315555.93139601 B083JABXX110426:7:2201:8886:122493/2             69.8    3e-09
  SRR315555.70289946 B083JABXX110426:7:2103:9895:170730/2             69.8    3e-09
  SRR315558.7703768 B08B9ABXX110425:4:1103:9701:19846/1               68.0    1e-08
  SRR315556.64753907 B08B9ABXX110425:2:2101:4042:38671/2              68.0    1e-08
  SRR315558.120861247 B08B9ABXX110425:4:2206:1998:175278/1            68.0    1e-08
  SRR315555.60327415 B083JABXX110426:7:1208:5582:180751/2             66.2    4e-08
  SRR315555.53878403 B083JABXX110426:7:1207:2754:92705/1              66.2    4e-08
  SRR315555.12937067 B083JABXX110426:7:1104:16335:161309/1            66.2    4e-08
  SRR315556.32858948 B08B9ABXX110425:2:1201:9974:47238/1              62.6    4e-07
  SRR315557.105302860 B083JABXX110426:6:2205:15270:108542/2           60.8    1e-06
  SRR315557.18425679 B083JABXX110426:6:1106:14141:66937/1             60.8    1e-06
  SRR315556.108965840 B08B9ABXX110425:2:2204:2433:75262/1             60.8    1e-06
  SRR315557.85297006 B083JABXX110426:6:2107:11282:196102/1            57.2    2e-05
  SRR315556.55999918 B08B9ABXX110425:2:1207:1852:38571/2              53.6    2e-04
  SRR315556.99496163 B08B9ABXX110425:2:2201:4642:157948/1             53.6    2e-04
  SRR315558.69338575 B08B9ABXX110425:4:2102:19978:34742/2             53.6    2e-04
  SRR315558.35862322 B08B9ABXX110425:4:1201:11714:194655/2            53.6    2e-04
  SRR315558.69559439 B08B9ABXX110425:4:2102:9669:46498/1              51.8    8e-04
  SRR315557.102468602 B083JABXX110426:6:2204:10634:155228/1           51.8    8e-04
  SRR315557.45172325 B083JABXX110426:6:1205:16538:101384/1            51.8    8e-04
  SRR315556.99496163 B08B9ABXX110425:2:2201:4642:157948/2             51.8    8e-04
  SRR315556.23255060 B08B9ABXX110425:2:1107:3871:5649/2               51.8    8e-04
  SRR315555.108494496 B083JABXX110426:7:2205:8539:175460/2            51.8    8e-04
  SRR315555.65016410 B083JABXX110426:7:2102:7727:61098/2              51.8    8e-04
  SRR315555.120079017 B083JABXX110426:7:2208:14769:121289/1           51.8    8e-04
  SRR315558.72361208 B08B9ABXX110425:4:2102:7697:195346/2             51.8    8e-04
  SRR315558.66496758 B08B9ABXX110425:4:2101:16104:79259/2             51.8    8e-04
  SRR315555.83180903 B083JABXX110426:7:2107:19133:43201/1             51.8    8e-04
  SRR315556.99233976 B08B9ABXX110425:2:2201:20675:143367/1            50.0    0.003
  SRR315556.48724011 B08B9ABXX110425:2:1205:11285:90584/2             48.2    0.009
  SRR315558.129913202 B08B9ABXX110425:4:2208:18506:176647/2           48.2    0.009


Query_3    1    TTGAAGATTCCTGTCTCTGGATCCAAATCAGAGGGTCATCTCTGCGTCCACTCAACCAGA  60
436144551  5    ............................................................  64
283262396  85   ............................................................  26
141356390  96   ............................................................  37
37779394   22   ............................................................  81
620364046  69   ............................................................  10
566382750  101              ................................................  54
969431657  91   ..........................G...............CA.A..T...........  32
962620973  16   ..........................G...............CA.A..T...........  75
797720060  13   ..........................G...............CA.A..T...........  72
660218090  81   ..........................G...............CA.A..T...........  22
658430131  95   ..........................G...............CA.A..T...........  36
629266006  90   ..........................G...............CA.A..T...........  31
574954043  6    ..........................G...............CA.A..T...........  65
536804241  3    ..........................G...............CA.A..T...........  62
448713242  11   ..........................G...............CA.A..T...........  70
424862482  80   ..........................G...............CA.A..T...........  21
284708306  87   ..........................G...............CA.A..T...........  28
55177982   19   ..........................G...............CA.A..T...........  78
507792594  63   ............................................................  4
984080192  11   .........G................G...............CA.A..T...........  70
732706547  78   ..........................G...............CA.A..T...........  19
732691039  62   ............................................................  3
636758647  4    ..........................G...............CA.A..T...........  63
287711124  74   ..........................G...............CA.A..T...........  15
286526286  74   ..........................G...............CA.A..T...........  15
855504266  72                    ...........................................  30
287306340  1                     ...........................................  43
266439052  1                     ...........................................  43
641116332  101       .....................G...............CA.A..T...........  47
599223000  30   ..........................G...............CA.A..T...........  89
219246780  101                        ......................................  64
989184990  101                  ..........C...........G..........C..........  58
694399244  66   ..........................G...............CA.A..T...........  7
114050746  36   ..........................G...............CA.A..T...........  95
648728110  51   ...................................................           101
536840522  50   ..................................................            1
204898317  39   ..........................G...............CA.A..T...........  98
817950101  47                      ...................................C.....  87
193951823  61   ..........................G...............CA.A..T...........  2
736532050  4    ............A......T......G........C......CAG...AG....T.....  64
                         \                                                  
                         |                                                  
                         T
530136112  93   ............A......T......G........C......CAG...AG....T.....  33
                         \                                                  
                         |                                                  
                         T
470942389  95   ............A......T......G........C......CAG...AG....T.....  35
                         \                                                  
                         |                                                  
                         T
238843337  89   ............A......T......G........C......CAG...AG....T.....  29
                         \                                                  
                         |                                                  
                         T
157281122  81   ............A......T......G........C......CAG...AG....T.....  21
                         \                                                  
                         |                                                  
                         T
109035403  82   ............A......T......G........C......CAG...AG....T.....  22
                         \                                                  
                         |                                                  
                         T
924911945  44   ............................................                  1
372283262  44   ............................................                  1
464081289  58   ..........................G.............A.CA.A..T.........    1
678849588  60   ..........................................                    101
225761663  42   ..........................................                    1
951187429  1                                        ........................  24
901718997  99   ....T.T.......................................                54
686653399  100                                      ........................  77
566136101  1         .......A......T......G...............CAG...AG....T.....  56
                         \                                                  
                         |                                                  
                         A
452919160  73   ............A......T......G........C......CAG...AG....T.....  13
                         \                                                  
                         |                                                  
                         T
278570906  1                           ...G...............CA.A..T...........  37
65016409   1                           ...G...............CA.A..T...........  37
906746144  72   ............A......T......G........C......CAG...AG....T.....  12
                         \                                                  
                         |                                                  
                         T
748810494  72   ............A......T......G........C......CAG...AG....T.....  12
                         \                                                  
                         |                                                  
                         T
575857196  40   ........................................                      1
549146179  70   ............A......T......G........C......CAG...AG....T.....  10
                         \                                                  
                         |                                                  
                         T
480532928  97          .....AC.....T......G........C......CAG...AG....T.....  45
978215742  51   ..........................G...............                    92
747118160  71   ..........................G...............                    30
637393244  45   ..........................G...............                    4
529644109  69   ............A......T......G........C......CAG...AG....T.....  9
                         \                                                  
                         |                                                  
                         T
519828588  101                                        ......................  80
490323371  47   ..........................G...............                    6
419349692  54   ..........................G...............                    95
771305923  101                          ..G...............CA.A..T...........  66
464142329  1                                 .............CA.A..T...........  31
438864991  100                                         .....................  80
385227169  34   ............A......T......G........C......CAG...AG....T.....  94
                         \                                                  
                         |                                                  
                         T
362377514  41   ..........................G..............                     1
919422752  67   ............A......T......G........C......CAG...AG....T.....  7
                         \                                                  
                         |                                                  
                         T
607752155  101                           ......T.C...TGT..........T.........  67
121684155  1                                  ............CA.A..T...........  30
352414983  99                ......T......G........C......CAG...AG....T.....  53
53878402   36   ....................................                          1
12937066   36   ....................................                          1
446957674  68   ..................................                            101
897111237  36   ..........................G.........                          1
690323449  36   ..........................G.........                          1
523064566  33   .................................                             1
757194776  36   ..........G...............G.........                          1
598998166  101                                ....C..C....CA.A..T.....G.....  72
513594889  98                                           ...A.A..T...........  79
208990404  32   ..........................G.....                              1
167181532  1                                          ....CA.A..T...........  22
981278423  5                                                  ..T...........  18
774366372  55                                ......C......CAG...AG....T.....  25
717070095  1                                                  ..T...........  14
642494411  4                                                  ..T...........  17
566253308  2                                                     ...........  12
400582064  99                                                 ..T...........  86
357103978  99                                                 ..T...........  86
290155427  28     ............................                                1
212013037  100                                                ..T...........  87
206148587  100                                                ..T...........  87
83180902   57                                                    ...........  67
513332702  101                                .....C......CAG...AG....T.....  72
591722259  28   ..........................                                    3
277824219  1                                                       .........  9

Query_3    61   AGTGGCCCCTTTCAGAG  77
436144551  65   .................  81
283262396  25   .................  9
141356390  36   .................  20
37779394   82   .................  98
620364046  9    .........          1
566382750  53   .................  37
969431657  31   .................  15
962620973  76   .................  92
797720060  73   .................  89
660218090  21   .................  5
658430131  35   .................  19
629266006  30   .................  14
574954043  66   .................  82
536804241  63   .................  79
448713242  71   .................  87
424862482  20   .................  4
284708306  27   .................  11
55177982   79   .................  95
507792594  3    ...                1
984080192  71   .................  87
732706547  18   ...C.............  2
732691039  2    ..                 1
636758647  64   ..A..............  80
287711124  14   ..............     1
286526286  14   ..............     1
855504266  29   .................  13
287306340  44   .................  60
266439052  44   .................  60
641116332  46   .................  30
599223000  90   ............       101
219246780  63   .................  47
989184990  57   .................  41
694399244  6    ......             1
114050746  96   ......             101
204898317  99   ...                101
817950101  88   .....A.......      100
193951823  1    .                  1
736532050  65   .........A.......  81
530136112  32   .........A.......  16
470942389  34   .........A.......  18
238843337  28   .........A.......  12
157281122  20   .........A.......  4
109035403  21   .........A.......  5
951187429  25   .................  41
686653399  76   .................  60
566136101  57   .T.......A.......  73
452919160  12   .........A..       1
278570906  38   .................  54
65016409   38   .................  54
906746144  11   .........          3
748810494  11   .........          3
549146179  9    .........          1
480532928  44   .........A.......  28
529644109  8    ........           1
519828588  79   .................  63
771305923  65   ........G........  49
464142329  32   .................  48
438864991  79   .................  63
385227169  95   .......            101
919422752  6    ......             1
607752155  66   .................  50
121684155  31   .................  47
352414983  52   .........AC......  36
598998166  71   .................  55
513594889  78   .................  62
167181532  23   .................  39
981278423  19   .................  35
774366372  24   .........A.......  8
717070095  15   .................  31
642494411  18   .................  34
566253308  13   .................  29
400582064  85   .................  69
357103978  85   .................  69
212013037  86   .................  70
206148587  86   .................  70
83180902   68   .................  84
513332702  71   .........A.......  55
277824219  10   .................  26


Lambda      K        H
   0.634    0.408    0.912 

Gapped
Lambda      K        H
   0.625    0.410    0.780 

Effective search space used: 2999884452576


Query= exon4

Length=100
                                                                      Score     E
Sequences producing significant alignments:                          (Bits)  Value

  SRR315556.78683368 B08B9ABXX110425:2:2104:9355:178802/2             174     1e-40
  SRR315557.105212015 B083JABXX110426:6:2205:3071:103746/1            170     2e-39
  SRR315556.25634091 B08B9ABXX110425:2:1107:16083:113763/2            170     2e-39
  SRR315556.116437870 B08B9ABXX110425:2:2206:8004:43617/1             167     2e-38
  SRR315556.46235436 B08B9ABXX110425:2:1204:10909:166754/2            165     7e-38
  SRR315555.72623728 B083JABXX110426:7:2104:5345:101183/2             159     3e-36
  SRR315558.122824695 B08B9ABXX110425:4:2207:13368:65800/2            159     3e-36
  SRR315555.68771965 B083JABXX110426:7:2103:3071:84266/1              159     3e-36
  SRR315555.21380983 B083JABXX110426:7:1106:4393:200493/1             159     3e-36
  SRR315557.60477437 B083JABXX110426:6:2101:4698:32083/2              158     1e-35
  SRR315556.110765575 B08B9ABXX110425:2:2204:8066:165551/1            158     1e-35
  SRR315558.9469815 B08B9ABXX110425:4:1103:12594:112197/1             154     1e-34
  SRR315558.9469815 B08B9ABXX110425:4:1103:12594:112197/2             154     1e-34
  SRR315555.102087536 B083JABXX110426:7:2204:12428:39614/2            152     5e-34
  SRR315556.5354508 B08B9ABXX110425:2:1102:12963:109595/2             147     2e-32
  SRR315557.81207554 B083JABXX110426:6:2107:2433:4817/2               145     7e-32
  SRR315557.93752506 B083JABXX110426:6:2202:7253:49955/1              145     7e-32
  SRR315556.65216003 B08B9ABXX110425:2:2101:3681:64376/1              143     2e-31
  SRR315558.65246488 B08B9ABXX110425:4:2101:11573:10982/1             140     3e-30
  SRR315556.34614516 B08B9ABXX110425:2:1201:18223:144718/2            140     3e-30
  SRR315556.93760399 B08B9ABXX110425:2:2108:8419:76557/1              140     3e-30
  SRR315556.2316956 B08B9ABXX110425:2:1101:17394:130811/1             140     3e-30
  SRR315558.113227838 B08B9ABXX110425:4:2205:6021:15566/2             140     3e-30
  SRR315558.32657135 B08B9ABXX110425:4:1201:2676:20878/2              140     3e-30
  SRR315556.56224752 B08B9ABXX110425:2:1207:12681:48842/1             136     4e-29
  SRR315558.50901989 B08B9ABXX110425:4:1205:8507:155784/2             136     4e-29
  SRR315558.66412821 B08B9ABXX110425:4:2101:7160:74697/1              134     1e-28
  SRR315558.39990683 B08B9ABXX110425:4:1203:11610:14766/1             132     4e-28
  SRR315556.129079 B08B9ABXX110425:2:1101:13467:9102/2                131     1e-27
  SRR315556.49961927 B08B9ABXX110425:2:1205:5577:150926/2             129     5e-27
  SRR315556.31955795 B08B9ABXX110425:2:1108:9526:196560/1             127     2e-26
  SRR315557.23077368 B083JABXX110426:6:1107:20235:95884/2             123     2e-25
  SRR315557.69902772 B083JABXX110426:6:2104:1966:10158/1              123     2e-25
  SRR315557.21559884 B083JABXX110426:6:1107:3398:23096/1              123     2e-25
  SRR315556.100557820 B08B9ABXX110425:2:2202:2649:28838/1             123     2e-25
  SRR315556.64483582 B08B9ABXX110425:2:2101:10168:23776/1             123     2e-25
  SRR315555.119667830 B083JABXX110426:7:2208:14902:103989/2           122     8e-25
  SRR315557.25216799 B083JABXX110426:6:1107:18863:196221/2            120     3e-24
  SRR315555.53721090 B083JABXX110426:7:1207:16620:85323/1             118     9e-24
  SRR315558.26864853 B08B9ABXX110425:4:1107:4733:155410/1             116     3e-23
  SRR315558.48023890 B08B9ABXX110425:4:1205:20805:18501/2             116     3e-23
  SRR315556.50043603 B08B9ABXX110425:2:1205:9701:154879/2             114     1e-22
  SRR315557.104843 B083JABXX110426:6:1101:2507:8756/1                 113     4e-22
  SRR315558.41894893 B08B9ABXX110425:4:1203:16633:112815/1            111     1e-21
  SRR315556.65216003 B08B9ABXX110425:2:2101:3681:64376/2              109     5e-21
  SRR315557.81207554 B083JABXX110426:6:2107:2433:4817/1               105     6e-20
  SRR315557.11157064 B083JABXX110426:6:1104:1684:79086/1              105     6e-20
  SRR315556.122705515 B08B9ABXX110425:2:2207:10913:131971/2           105     6e-20
  SRR315556.66339687 B08B9ABXX110425:2:2101:1702:126621/2             105     6e-20
  SRR315556.5250966 B08B9ABXX110425:2:1102:19474:104092/2             105     6e-20
  SRR315558.55220208 B08B9ABXX110425:4:1206:20976:158370/2            105     6e-20
  SRR315556.52235735 B08B9ABXX110425:2:1206:10746:61601/2             104     2e-19
  SRR315556.92737093 B08B9ABXX110425:2:2108:19667:31427/1             102     7e-19
  SRR315555.19062346 B083JABXX110426:7:1106:16817:84572/1             102     7e-19
  SRR315557.89574019 B083JABXX110426:6:2108:18513:182973/2            100     3e-18
  SRR315557.15103635 B083JABXX110426:6:1105:14988:94398/2             100     3e-18
  SRR315556.104094064 B08B9ABXX110425:2:2203:4810:20827/2             100     3e-18
  SRR315556.25634091 B08B9ABXX110425:2:1107:16083:113763/1            98.7    9e-18
  SRR315558.129913202 B08B9ABXX110425:4:2208:18506:176647/2           98.7    9e-18
  SRR315557.77382397 B083JABXX110426:6:2106:11580:14211/1             96.9    3e-17
  SRR315558.72361208 B08B9ABXX110425:4:2102:7697:195346/2             96.9    3e-17
  SRR315558.66496758 B08B9ABXX110425:4:2101:16104:79259/2             96.9    3e-17
  SRR315556.72033971 B08B9ABXX110425:2:2103:18162:44058/2             95.1    1e-16
  SRR315555.93139601 B083JABXX110426:7:2201:8886:122493/1             95.1    1e-16
  SRR315557.64634280 B083JABXX110426:6:2102:9351:99367/2              93.3    4e-16
  SRR315555.83180903 B083JABXX110426:7:2107:19133:43201/2             93.3    4e-16
  SRR315555.77113937 B083JABXX110426:7:2105:16191:140228/2            93.3    4e-16
  SRR315555.15042262 B083JABXX110426:7:1105:6561:75198/2              93.3    4e-16
  SRR315558.69559439 B08B9ABXX110425:4:2102:9669:46498/1              91.5    1e-15
  SRR315555.27439973 B083JABXX110426:7:1108:16420:90262/2             91.5    1e-15
  SRR315555.30062682 B083JABXX110426:7:1201:1684:9275/1               91.5    1e-15
  SRR315558.35862322 B08B9ABXX110425:4:1201:11714:194655/1            89.7    5e-15
  SRR315555.94379418 B083JABXX110426:7:2201:12133:196696/2            89.7    5e-15
  SRR315557.16519211 B083JABXX110426:6:1105:12386:168418/2            87.8    2e-14
  SRR315558.101125829 B08B9ABXX110425:4:2201:21098:191419/2           87.8    2e-14
  SRR315558.48023890 B08B9ABXX110425:4:1205:20805:18501/1             86.0    6e-14
  SRR315555.65705484 B083JABXX110426:7:2102:19109:102673/2            86.0    6e-14
  SRR315558.81757775 B08B9ABXX110425:4:2105:6802:72539/2              86.0    6e-14
  SRR315556.23255060 B08B9ABXX110425:2:1107:3871:5649/2               84.2    2e-13
  SRR315558.35862322 B08B9ABXX110425:4:1201:11714:194655/2            84.2    2e-13
  SRR315555.91290345 B083JABXX110426:7:2201:9240:12836/1              84.2    2e-13
  SRR315556.5956729 B08B9ABXX110425:2:1102:1262:141450/2              82.4    7e-13
  SRR315556.99496163 B08B9ABXX110425:2:2201:4642:157948/1             82.4    7e-13
  SRR315556.64483582 B08B9ABXX110425:2:2101:10168:23776/2             80.6    2e-12
  SRR315558.74166901 B08B9ABXX110425:4:2103:17577:90629/1             77.0    3e-11
  SRR315556.123728044 B08B9ABXX110425:2:2207:2592:177338/2            77.0    3e-11
  SRR315556.99233976 B08B9ABXX110425:2:2201:20675:143367/1            77.0    3e-11
  SRR315557.45172325 B083JABXX110426:6:1205:16538:101384/1            75.2    1e-10
  SRR315556.23137853 B08B9ABXX110425:2:1106:4928:198967/1             75.2    1e-10
  SRR315557.46641011 B083JABXX110426:6:1205:2025:177089/2             73.4    4e-10
  SRR315556.55999918 B08B9ABXX110425:2:1207:1852:38571/2              73.4    4e-10
  SRR315556.105009523 B08B9ABXX110425:2:2203:14084:69157/1            73.4    4e-10
  SRR315558.106647853 B08B9ABXX110425:4:2203:16362:85538/2            73.4    4e-10
  SRR315555.56793963 B083JABXX110426:7:1208:6023:27353/1              73.4    4e-10
  SRR315557.105184116 B083JABXX110426:6:2205:13049:102264/2           71.6    1e-09
  SRR315557.24815985 B083JABXX110426:6:1107:19971:177586/2            71.6    1e-09
  SRR315557.4922039 B083JABXX110426:6:1102:15453:116671/2             71.6    1e-09
  SRR315557.50261137 B083JABXX110426:6:1206:13407:159115/1            71.6    1e-09
  SRR315556.99496163 B08B9ABXX110425:2:2201:4642:157948/2             71.6    1e-09
  SRR315557.81505105 B083JABXX110426:6:2107:6286:19137/1              69.8    4e-09
  SRR315557.11111210 B083JABXX110426:6:1104:5550:76529/1              69.8    4e-09
  SRR315556.50043603 B08B9ABXX110425:2:1205:9701:154879/1             68.0    1e-08
  SRR315557.115410412 B083JABXX110426:6:2208:11550:6166/1             66.2    5e-08
  SRR315555.108494496 B083JABXX110426:7:2205:8539:175460/2            66.2    5e-08
  SRR315555.65016410 B083JABXX110426:7:2102:7727:61098/2              66.2    5e-08
  SRR315558.41894893 B08B9ABXX110425:4:1203:16633:112815/2            66.2    5e-08
  SRR315555.108494675 B083JABXX110426:7:2205:8547:175470/2            62.6    6e-07
  SRR315558.42874034 B08B9ABXX110425:4:1203:12371:162589/2            62.6    6e-07
  SRR315558.120861247 B08B9ABXX110425:4:2206:1998:175278/1            60.8    2e-06
  SRR315555.77113937 B083JABXX110426:7:2105:16191:140228/1            60.8    2e-06
  SRR315555.15042262 B083JABXX110426:7:1105:6561:75198/1              60.8    2e-06
  SRR315557.99408153 B083JABXX110426:6:2203:15078:184269/1            59.0    8e-06
  SRR315555.74193591 B083JABXX110426:7:2104:10025:185974/2            59.0    8e-06
  SRR315555.55177983 B083JABXX110426:7:1207:17277:152880/2            57.2    3e-05
  SRR315555.108494496 B083JABXX110426:7:2205:8539:175460/1            57.2    3e-05
  SRR315557.73218725 B083JABXX110426:6:2104:14426:193297/2            55.4    9e-05
  SRR315557.70552175 B083JABXX110426:6:2104:8084:46581/1              55.4    9e-05
  SRR315558.106682919 B08B9ABXX110425:4:2203:1057:87324/2             55.4    9e-05
  SRR315557.115410412 B083JABXX110426:6:2208:11550:6166/2             53.6    3e-04
  SRR315555.65016410 B083JABXX110426:7:2102:7727:61098/1              53.6    3e-04
  SRR315556.105009523 B08B9ABXX110425:2:2203:14084:69157/2            51.8    0.001
  SRR315555.60327415 B083JABXX110426:7:1208:5582:180751/2             51.8    0.001


Query_4    1    GTGGCACCTTAACGAGGTCTTCTTAGAGCTCAAGGATGGTCAGCAGATTCCCGTGTTCAA  60
621681616  101      ........................................................  46
777109785  8    ............................................................  67
568632339  94   ............................................................  35
530536596  1            ....................................................  52
589233684  91   ............................................................  32
364711296  14              .................................................  62
262476524  14   ............................................................  73
68771964   14              .................................................  62
21380982   14   ............................................................  73
852285814  1                 ...............................................  47
524864301  87   ............................................................  28
921188799  4    ............................................................  63
140789025  85   ............................................................  26
394175104  7    ............................................................  66
548352756  81   ............................................................  22
873015931  101                      ........................................  62
765650276  80   ............................................................  21
479314729  9      ...........................A..........A.A..A..............  66
976965472  90                  .............................................  46
577612764  92                  .............................................  48
507859125  96                  .............................................  52
416415682  13                  .............................................  57
252879667  92                  .............................................  48
163976345  11                  .............................................  55
470323478  96   ..........G.A.T.............................................  34
                             \                                              
                             |                                              
                           AGG
190553818  101  ..........G.A.T.............................................  39
                             \                                              
                             |                                              
                           AGG
978131805  74   ............................................................  15
951709667  73   ............................................................  14
543127327  1                                ................................  32
592960175  7    ..........G.A.T........................G....................  69
                             \                                              
                             |                                              
                           AGG
446054521  101                        ......................................  64
814885745  68   ............................................................  9
741800542  68   ............................................................  9
693457654  68   ............................................................  9
514656546  1                            ....................................  36
478582308  1                            ....................................  36
411755398  88   ..........G.A.T.............................................  26
                             \                                              
                             |                                              
                           AGG
817025176  87   ..........G.A.T.............................................  25
                             \                                              
                             |                                              
                           AGG
53721089   68   ...........G................................................  9
938583837  1                                   .............................  29
187675719  1     ....G....G......................A.............C....A.......  59
593041851  84   ..........G.A.T.............................................  22
                             \                                              
                             |                                              
                           AGG
672002613  67                  .............................................  23
953613877  20   ..........G.A.T.............................................  82
                             \                                              
                             |                                              
                           AGG
608214251  101              ......A.CT.....A........AA.....A...............C  54
753105324  44   ..........................................................    101
683054834  81   .....G....G......................A.............C....A.......  22
665703763  101                                    ..........................  76
609337935  82   .....G....G......................A.............C....A.......  23
548249214  63                  .............................................  19
194872037  1                                              ..................  18
595233983  1                                            .............C......  20
506835819  84   ..........G............A.....G...A.............C....A.......  25
19062345   46                 ..............................................  91
881382396  101        ......................................................  48
806912012  101        ......................................................  48
647092312  78   .....G....G......................A.............C....A.......  19
439732817  48   ......................................................        101
277824219  45                  .............................................  89
749280167  45                                               ................  60
212013037  69   ..........G.A.T.............................................  7
                             \                                              
                             |                                              
                           AGG
206148587  69   ..........G.A.T.............................................  7
                             \                                              
                             |                                              
                           AGG
615032219  52   ....................................................          1
176277003  72   .....G....G......................A.............C....A.......  13
856442657  92   .....G....G......................A.............C....A.......  33
375268471  99                                     ......GC.....C............  74
369201505  67   ..........G.A.T.............................................  5
                             \                                              
                             |                                              
                           AGG
307129830  67   ..........G.A.T.............................................  5
                             \                                              
                             |                                              
                           AGG
981278423  36   ..........G.A.T.............................................  98
                             \                                              
                             |                                              
                           AGG
319527541  101                      .............T..........................  62
30062681   101                      ......G.................................  62
947581306  101                                             .................  85
386466986  101                                   ...G.......................  75
808327588  101                     ..............A.............C....A.......  61
240777658  66   .....G....G......................A.............C....A.......  7
959742874  101                         ..........A.............C....A.......  65
357793052  26                        ............A.............C....A.......  64
221409604  1                                  ................G..A...G......  30
566253308  30   ..........G.AAG.............A...............................  92
                                  \                                         
                                  |                                         
                                GGA
167181532  40   ..........G.A.T............................................   101
                             \                                              
                             |                                              
                           AGG
91290344   56   ..............................................                101
548954977  58   .....G....G......................A.............C....A.....    1
513594889  61   ..........G.A.T...........................................    1
                             \                                              
                             |                                              
                           AGG
607481830  101                                                  ............  90
985885885  1                                .....A.............C....A.......  32
666726292  1                                .....A.............C....A.......  32
513332702  54   .....G....G......................A.............C....          3
717070095  32   ..........G.A.T...........C...................C...........T.  94
                             \                                              
                             |                                              
                           AGG
437236579  99                                ....A.............C....A.......  69
838449388  50   .....G....G......................A.............C..            1
598998166  54   ............A.T....................................           1
                             \                                              
                             |                                              
                           AGG
519108249  1                                                        ........  8
246299682  1                                                        ........  8
56793962   101                                ...A.............C....A.......  72
816624362  1                                                         .......  7
796730416  1                                                         .......  7
722158907  1                                                         .......  7
642494411  53                  ......G...............................G.....   96
753402875  1                                                          ......  6
683008980  1                                                          ......  6
464142329  49   ..........G.A.T...................................            101
                             \                                              
                             |                                              
                           AGG
787308182  1                       ....................................       36
400582064  68   ..........G.A.T..................................             17
                             \                                              
                             |                                              
                           AGG
357103978  68   ..........G.A.T..................................             17
                             \                                              
                             |                                              
                           AGG
173214103  101                                                          ....  98
400582243  50                  ..................................             17
121684155  48   ..........G.A.T........................G......C....           101
                             \                                              
                             |                                              
                           AGG
77113936   53   ..........G.A.T...............................                101
                             \                                              
                             |                                              
                           AGG
15042261   53   ..........G.A.T...............................                101
                             \                                              
                             |                                              
                           AGG
771305923  48   ..........G.A.T..............................                 1
                             \                                              
                             |                                              
                           AGG
347265551  70                  ...............................                40
278570906  55   ..........G.A.T.............................                  101
                             \                                              
                             |                                              
                           AGG
865027102  3    ..............................                                32
742449945  3    ..............................                                32
246334748  100               ...N................A......NN...N.C..N.AN......  54
907218789  101                            .............................       73
65016409   73                  .............................                  101
352414983  35   .....G....G......................                             3

Query_4    61   CCTCAGTGGGGAAAATGGTGATGAAGTGAAAAAGGAGTAG  100
621681616  45   ........................................  6
777109785  68   ..................................        101
568632339  34   ..................................        1
530536596  53   ........................................  92
589233684  31   ...............................           1
364711296  63   .......................................   101
262476524  74   ............................              101
68771964   63   .......................................   101
21380982   74   ............................              101
852285814  48   ........................................  87
524864301  27   ...........................               1
921188799  64   .........................                 88
140789025  25   .........................                 1
394175104  67   ......A....................               93
548352756  21   .....................                     1
873015931  61   ........................................  22
765650276  20   ....................                      1
479314729  67   .......A..........................        100
976965472  45   ......C........C....................A...  6
577612764  47   ......C........C....................A...  8
507859125  51   ......C........C....................A...  12
416415682  58   ......C........C....................A...  97
252879667  47   ......C........C....................A...  8
163976345  56   ......C........C....................A...  95
470323478  33   ......C........C.................         1
190553818  38   ..C...C........C....................      3
978131805  14   ..............                            1
951709667  13   .............                             1
543127327  33   ........................................  72
592960175  70   ......C........C................          101
446054521  63   ......C........C....................A...  24
814885745  8    ........                                  1
741800542  8    ........                                  1
693457654  8    ........                                  1
514656546  37   ......C........C....................A...  76
478582308  37   ......C........C....................A...  76
411755398  25   ......C........C.........                 1
817025176  24   ......C........C........                  1
53721089   8    ........                                  1
938583837  30   ......G..............G..................  69
187675719  60   GA........A.G........A......GG..C...A...  99
593041851  21   ......C........C.....                     1
672002613  22   ......C........C......                    1
953613877  83   ......C........C...                       101
608214251  53   ..C.......A......A......................  14
683054834  21   GA........A.G........                     1
665703763  75   ......C........C....................A...  36
609337935  22   GA........A.G........                     2
548249214  18   ......C........C..                        1
194872037  19   ........................................  58
595233983  21   ........................................  60
506835819  24   GA........A.G........A..                  1
19062345   92   ..........                                101
881382396  47   .                                         47
806912012  47   .                                         47
647092312  18   GA........A.G.....                        1
277824219  90   ......C.....                              101
749280167  61   ....G...................................  100
212013037  6    ......                                    1
206148587  6    ......                                    1
176277003  12   GA........                                3
856442657  32   GA....A....                               22
375268471  73   ......C........C....................A...  34
369201505  4    ....                                      1
307129830  4    ....                                      1
981278423  99   ...                                       101
319527541  61   ......C........                           47
30062681   61   ......C........                           47
947581306  84   ......C........C....................A...  45
386466986  74   ......C..A..G..C............T.......A...  35
808327588  60   GA........A.G........A.G....GG..C...A...  21
240777658  6    GA....                                    1
959742874  64   GA........A.G........A......GG..C...A...  25
357793052  65   GA........A.G........A....A.GG......      100
221409604  31   ......C........C..C.G....A..........A...  70
566253308  93   .A....C..                                 101
607481830  89   ......C........C....................A...  50
985885885  33   GA........A.G........A......GG..C...A...  72
666726292  33   GA........A.G........A......GG..C...A...  72
717070095  95   ..                                        96
437236579  68   GA........A.G........A......GG..C...A...  29
519108249  9    ......C........C....................A...  48
246299682  9    ......C........C....................A...  48
56793962   71   GA........A.G........A......GG..C...A...  32
896992493  1     .......................................  39
816624362  8    ......C........C....................A...  47
796730416  8    ......C........C....................A...  47
722158907  8    ......C........C....................A...  47
753402875  7    ......C........C....................A...  46
683008980  7    ......C........C....................A...  46
173214103  97   ......C........C....................A...  58
174193244  1          ..................................  34
366281159  63           ................................  94
246334748  53   GNN...NN..ANN..NN....A....                28
648007771  101      ..C........C....................A...  66


Lambda      K        H
   0.634    0.408    0.912 

Gapped
Lambda      K        H
   0.625    0.410    0.780 

Effective search space used: 4433652757116


  Database: SRR315555_58.fa
    Posted date:  Dec 26, 2020  6:55 PM
  Number of letters in database: 101,266,152,978
  Number of sequences in database:  1,002,635,178


Matrix: blastn matrix 2 -3
Gap Penalties: Existence: 5, Extension: 2
##blastn_Saimiri_boliviensis_DNA_SRR315555_58.fa.coa1_human.1.fa.hits.out
##Raw read=SRR315555_58
##query=Human


BLASTN 2.6.0+


Reference: Stephen F. Altschul, Thomas L. Madden, Alejandro A.
Schaffer, Jinghui Zhang, Zheng Zhang, Webb Miller, and David J.
Lipman (1997), "Gapped BLAST and PSI-BLAST: a new generation of
protein database search programs", Nucleic Acids Res. 25:3389-3402.


Database: SRR315555_58.fa
           1,002,635,178 sequences; 101,266,152,978 total letters


Query= exon1

Length=15


***** No hits found *****


Lambda      K        H
   0.634    0.408    0.912 

Gapped
Lambda      K        H
   0.625    0.410    0.780 

Effective search space used: 267703592526


Query= exon2

Length=100
                                                                      Score     E
Sequences producing significant alignments:                          (Bits)  Value

  SRR315556.36931907 B08B9ABXX110425:2:1202:17626:84052/1             64.4    2e-07
  SRR315558.10342430 B08B9ABXX110425:4:1103:8114:156965/1             62.6    6e-07
  SRR315558.65102732 B08B9ABXX110425:4:2101:2540:3166/1               55.4    9e-05
  SRR315557.37795325 B083JABXX110426:6:1203:3731:96471/1              55.4    9e-05
  SRR315556.65370958 B08B9ABXX110425:2:2101:20787:72963/2             55.4    9e-05
  SRR315556.60657902 B08B9ABXX110425:2:1208:2589:52049/2              55.4    9e-05
  SRR315556.57409275 B08B9ABXX110425:2:1207:1132:103078/2             55.4    9e-05
  SRR315556.121520521 B08B9ABXX110425:2:2207:9266:78747/1             55.4    9e-05
  SRR315556.13031791 B08B9ABXX110425:2:1104:6454:107677/1             55.4    9e-05
  SRR315555.71552508 B083JABXX110426:7:2104:11301:42253/2             55.4    9e-05
  SRR315555.55954182 B083JABXX110426:7:1207:12426:188311/2            55.4    9e-05
  SRR315555.27423952 B083JABXX110426:7:1108:9357:89544/2              55.4    9e-05
  SRR315555.121616953 B083JABXX110426:7:2208:19474:184925/1           55.4    9e-05
  SRR315558.39887196 B08B9ABXX110425:4:1203:18991:9443/2              55.4    9e-05
  SRR315558.36592470 B08B9ABXX110425:4:1202:7479:35003/2              55.4    9e-05
  SRR315555.68215328 B083JABXX110426:7:2103:4573:52059/1              55.4    9e-05
  SRR315556.93523041 B08B9ABXX110425:2:2108:20928:66202/1             53.6    3e-04


Query_2    1   TATGCAGGAAGCAGGCGGTCAATGCCTCTGGGAGCAAGGATCCTTTTCCACGGTGTGTTC  60
451030633  91  ...C...........AT.C..G......AA...AATT..-........AG......A..T  33
922061414  90  ...C...........AT.C..G......AA...AATT..-........AG......A..T  32
976821716  84                                          ........AG......A..T  65
709693095  73                                          ........AG......A..T  54
608369206  15                                          ........AG......A..T  34
603656150  97                                          ........AG......A..T  78
600407523  13                                          ........AG......A..T  32
535619247  95                                          ........AG......A..T  76
427130517  1             .....AT.C..G......AA...AATT..-........AG......A..T  49
363640076  91                                          ........AG......A..T  72
348041750  91                                          ........AG......A..T  72
319511520  91                                          ........AG......A..T  72
291693363  91                                          ........AG......A..T  72
171206406  78                                          ........AG......A..T  59
167911680  21                                          ........AG......A..T  40
68215327   91                                          ........AG......A..T  72
507621767  85  ...C...........AT.C..G......AA...-A.TT.G........AG......A..T  27

Query_2    61  TATGCCGGGGGCTTTGCCATTGTGTATTACCTCATTCAAA  100
451030633  32  GG.A..T.......G...C.............          1
922061414  31  GG.A..T.......G...C............           1
976821716  64  GG.A..T.......G...C...............CA....  25
709693095  53  GG.A..T.......G...C...............CA....  14
608369206  35  GG.A..T.......G...C...............CA....  74
603656150  77  GG.A..T.......G...C...............CA....  38
600407523  33  GG.A..T.......G...C...............CA....  72
535619247  75  GG.A..T.......G...C...............CA....  36
427130517  50  GG.A..T.......G...C...............CA....  89
363640076  71  GG.A..T.......G...C...............CA....  32
348041750  71  GG.A..T.......G...C...............CA....  32
319511520  71  GG.A..T.......G...C...............CA....  32
291693363  71  GG.A..T.......G...C...............CA....  32
171206406  58  GG.A..T.......G...C...............CA....  19
167911680  41  GG.A..T.......G...C...............CA....  80
68215327   71  GG.A..T.......G...C...............CA....  32
507621767  26  GG.A..T.......G...C.......                1


Lambda      K        H
   0.634    0.408    0.912 

Gapped
Lambda      K        H
   0.625    0.410    0.780 

Effective search space used: 4433652757116


Query= exon3

Length=149
                                                                      Score     E
Sequences producing significant alignments:                          (Bits)  Value

  SRR315558.14195694 B08B9ABXX110425:4:1104:6838:152508/2             147     3e-32
  SRR315558.14999078 B08B9ABXX110425:4:1104:13616:192017/2            145     1e-31
  SRR315557.81002603 B083JABXX110426:6:2106:15708:193885/1            141     1e-30
  SRR315557.64602982 B083JABXX110426:6:2102:14666:97475/1             141     1e-30
  SRR315558.18422075 B08B9ABXX110425:4:1105:15652:159382/2            141     1e-30
  SRR315556.118967103 B08B9ABXX110425:2:2206:13656:161763/1           138     2e-29
  SRR315558.67200637 B08B9ABXX110425:4:2101:19517:117748/1            132     7e-28
  SRR315557.112573250 B083JABXX110426:6:2207:17534:73761/2            132     7e-28
  SRR315557.85756390 B083JABXX110426:6:2108:17573:17845/1             132     7e-28
  SRR315557.47534555 B083JABXX110426:6:1206:11546:23611/1             132     7e-28
  SRR315556.86267758 B08B9ABXX110425:2:2106:19208:140977/1            132     7e-28
  SRR315556.18609062 B08B9ABXX110425:2:1105:14209:182259/1            132     7e-28
  SRR315555.112434258 B083JABXX110426:7:2206:1704:169329/1            132     7e-28
  SRR315555.41859500 B083JABXX110426:7:1204:18872:86535/1             131     3e-27
  SRR315558.13599720 B08B9ABXX110425:4:1104:14093:122692/1            129     9e-27
  SRR315557.7464284 B083JABXX110426:6:1103:11027:68210/2              129     9e-27
  SRR315556.124407943 B08B9ABXX110425:2:2208:14775:8340/2             129     9e-27
  SRR315558.80126971 B08B9ABXX110425:4:2104:15500:192134/1            127     3e-26
  SRR315557.95093808 B083JABXX110426:6:2202:8815:131355/1             125     1e-25
  SRR315556.34401248 B08B9ABXX110425:2:1201:5587:132898/2             125     1e-25
  SRR315557.119442575 B083JABXX110426:6:2208:4946:181709/2            123     4e-25
  SRR315556.10763756 B08B9ABXX110425:2:1103:16253:192099/2            123     4e-25
  SRR315556.115431883 B08B9ABXX110425:2:2205:18819:194108/1           123     4e-25
  SRR315557.40657198 B083JABXX110426:6:1204:6847:57957/2              122     1e-24
  SRR315556.117219842 B08B9ABXX110425:2:2206:2713:80426/1             118     2e-23
  SRR315558.100736985 B08B9ABXX110425:4:2201:7019:170429/2            118     2e-23
  SRR315555.74662129 B083JABXX110426:7:2105:2110:11976/1              118     2e-23
  SRR315557.60608151 B083JABXX110426:6:2101:8947:41572/1              116     6e-23
  SRR315556.98118084 B08B9ABXX110425:2:2201:1801:81118/1              116     6e-23
  SRR315558.23843998 B08B9ABXX110425:4:1107:13484:17723/2             116     6e-23
  SRR315555.66311815 B083JABXX110426:7:2102:20827:138880/1            116     6e-23
  SRR315557.104063752 B083JABXX110426:6:2205:14347:42702/1            114     2e-22
  SRR315555.239128 B083JABXX110426:7:1101:17613:16563/2               114     2e-22
  SRR315555.72124889 B083JABXX110426:7:2104:9176:73827/2              113     7e-22
  SRR315555.103228207 B083JABXX110426:7:2204:6565:101159/2            111     2e-21
  SRR315558.54299994 B08B9ABXX110425:4:1206:15430:116018/1            109     8e-21
  SRR315558.6817389 B08B9ABXX110425:4:1102:8259:172312/1              109     8e-21
  SRR315557.119442575 B083JABXX110426:6:2208:4946:181709/1            109     8e-21
  SRR315555.61159348 B083JABXX110426:7:2101:13866:23582/2             109     8e-21
  SRR315555.107835297 B083JABXX110426:7:2205:13770:142213/1           109     8e-21
  SRR315555.104729262 B083JABXX110426:7:2204:3932:180887/1            109     8e-21
  SRR315555.67314694 B083JABXX110426:7:2102:7551:198142/1             109     8e-21
  SRR315555.15673845 B083JABXX110426:7:1105:9832:108540/1             107     3e-20
  SRR315556.49982563 B08B9ABXX110425:2:1205:16998:151915/2            105     1e-19
  SRR315556.55999918 B08B9ABXX110425:2:1207:1852:38571/1              105     1e-19
  SRR315558.57712673 B08B9ABXX110425:4:1207:8463:73440/2              105     1e-19
  SRR315556.13031791 B08B9ABXX110425:2:1104:6454:107677/2             104     4e-19
  SRR315556.49688839 B08B9ABXX110425:2:1205:4716:137561/2             100     4e-18
  SRR315556.3692750 B08B9ABXX110425:2:1102:16242:15622/2              100     4e-18
  SRR315556.67801034 B08B9ABXX110425:2:2102:10971:15198/1             100     4e-18
  SRR315558.94715732 B08B9ABXX110425:4:2108:6900:74080/2              100     4e-18
  SRR315558.62119130 B08B9ABXX110425:4:1208:8310:71175/2              100     4e-18
  SRR315558.7703768 B08B9ABXX110425:4:1103:9701:19846/2               100     4e-18
  SRR315555.72124889 B083JABXX110426:7:2104:9176:73827/1              100     4e-18
  SRR315557.103852358 B083JABXX110426:6:2205:18030:31337/1            98.7    2e-17
  SRR315557.32875008 B083JABXX110426:6:1202:2111:4764/1               98.7    2e-17
  SRR315557.18145269 B083JABXX110426:6:1106:6908:52749/1              98.7    2e-17
  SRR315556.76224645 B08B9ABXX110425:2:2104:19093:58108/2             98.7    2e-17
  SRR315557.105445807 B083JABXX110426:6:2205:18221:116062/2           96.9    5e-17
  SRR315558.98292568 B08B9ABXX110425:4:2201:16922:37271/1             96.9    5e-17
  SRR315556.116037386 B08B9ABXX110425:2:2206:17203:24282/2            95.1    2e-16
  SRR315556.3057080 B08B9ABXX110425:2:1101:14367:171860/1             95.1    2e-16
  SRR315558.84709107 B08B9ABXX110425:4:2106:9544:15443/2              95.1    2e-16
  SRR315558.25961912 B08B9ABXX110425:4:1107:7476:114853/1             93.3    7e-16
  SRR315556.115545383 B08B9ABXX110425:2:2205:11594:199557/2           93.3    7e-16
  SRR315556.6147931 B08B9ABXX110425:2:1102:17238:151639/1             93.3    7e-16
  SRR315558.108212495 B08B9ABXX110425:4:2203:11968:165407/2           93.3    7e-16
  SRR315558.36592470 B08B9ABXX110425:4:1202:7479:35003/1              91.5    2e-15
  SRR315556.126199302 B08B9ABXX110425:2:2208:8609:86064/2             91.5    2e-15
  SRR315556.18609062 B08B9ABXX110425:2:1105:14209:182259/2            91.5    2e-15
  SRR315555.104517924 B083JABXX110426:7:2204:11644:169743/1           91.5    2e-15
  SRR315558.115806519 B08B9ABXX110425:4:2205:1696:138706/2            91.5    2e-15
  SRR315555.52923423 B083JABXX110426:7:1207:15343:47710/1             91.5    2e-15
  SRR315556.60498794 B08B9ABXX110425:2:1208:11807:45050/2             89.7    8e-15
  SRR315556.56843663 B08B9ABXX110425:2:1207:6853:77318/2              89.7    8e-15
  SRR315556.5627602 B08B9ABXX110425:2:1102:2895:124111/1              87.8    3e-14
  SRR315557.30083974 B083JABXX110426:6:1201:15917:18177/2             86.0    1e-13
  SRR315557.39602315 B083JABXX110426:6:1203:3441:198467/1             86.0    1e-13
  SRR315556.38820434 B08B9ABXX110425:2:1202:6575:184179/2             86.0    1e-13
  SRR315556.5627602 B08B9ABXX110425:2:1102:2895:124111/2              86.0    1e-13
  SRR315556.57409275 B08B9ABXX110425:2:1207:1132:103078/1             86.0    1e-13
  SRR315556.94394996 B08B9ABXX110425:2:2108:10426:103844/1            84.2    3e-13
  SRR315557.51619670 B083JABXX110426:6:1207:20200:25534/2             82.4    1e-12
  SRR315557.31512954 B083JABXX110426:6:1201:9510:119207/2             82.4    1e-12
  SRR315557.787448 B083JABXX110426:6:1101:8636:56230/2                82.4    1e-12
  SRR315557.51619670 B083JABXX110426:6:1207:20200:25534/1             82.4    1e-12
  SRR315557.787448 B083JABXX110426:6:1101:8636:56230/1                82.4    1e-12
  SRR315558.97207120 B08B9ABXX110425:4:2108:18679:182118/2            82.4    1e-12
  SRR315558.57793029 B08B9ABXX110425:4:1207:18768:77076/1             78.8    1e-11
  SRR315556.66434202 B08B9ABXX110425:2:2101:14382:131788/2            78.8    1e-11
  SRR315556.65370958 B08B9ABXX110425:2:2101:20787:72963/1             78.8    1e-11
  SRR315558.44888615 B08B9ABXX110425:4:1204:3519:64240/2              78.8    1e-11
  SRR315557.61790612 B083JABXX110426:6:2101:20194:121289/1            77.0    5e-11
  SRR315555.72956386 B083JABXX110426:7:2104:6850:119325/2             77.0    5e-11
  SRR315555.72956386 B083JABXX110426:7:2104:6850:119325/1             77.0    5e-11
  SRR315555.15673845 B083JABXX110426:7:1105:9832:108540/2             75.2    2e-10
  SRR315557.60608151 B083JABXX110426:6:2101:8947:41572/2              73.4    6e-10
  SRR315557.95625 B083JABXX110426:6:1101:6661:8158/1                  73.4    6e-10
  SRR315556.71538651 B08B9ABXX110425:2:2103:1786:18474/1              71.6    2e-09
  SRR315556.3692750 B08B9ABXX110425:2:1102:16242:15622/1              69.8    7e-09
  SRR315557.16902369 B083JABXX110426:6:1105:6796:188179/2             68.0    3e-08
  SRR315557.69195263 B083JABXX110426:6:2103:12363:168978/1            68.0    3e-08
  SRR315555.109164466 B083JABXX110426:7:2206:15196:10003/1            68.0    3e-08
  SRR315558.94715732 B08B9ABXX110425:4:2108:6900:74080/1              68.0    3e-08
  SRR315555.23662217 B083JABXX110426:7:1107:19454:112870/1            68.0    3e-08
  SRR315557.69195263 B083JABXX110426:6:2103:12363:168978/2            66.2    9e-08
  SRR315555.109164466 B083JABXX110426:7:2206:15196:10003/2            66.2    9e-08
  SRR315557.80595443 B083JABXX110426:6:2106:18699:174115/2            64.4    3e-07
  SRR315557.80595443 B083JABXX110426:6:2106:18699:174115/1            64.4    3e-07
  SRR315556.51127658 B08B9ABXX110425:2:1206:20361:8317/2              64.4    3e-07
  SRR315556.124407943 B08B9ABXX110425:2:2208:14775:8340/1             64.4    3e-07
  SRR315555.59456731 B083JABXX110426:7:1208:18897:143605/2            64.4    3e-07
  SRR315555.18760957 B083JABXX110426:7:1106:20163:69204/2             64.4    3e-07
  SRR315558.26306521 B08B9ABXX110425:4:1107:6533:130224/2             64.4    3e-07
  SRR315556.51127658 B08B9ABXX110425:2:1206:20361:8317/1              62.6    1e-06
  SRR315557.30083974 B083JABXX110426:6:1201:15917:18177/1             60.8    4e-06
  SRR315557.65857600 B083JABXX110426:6:2102:1825:173159/2             59.0    1e-05
  SRR315557.36145103 B083JABXX110426:6:1202:20416:200132/1            59.0    1e-05
  SRR315557.75220390 B083JABXX110426:6:2105:13529:101412/2            55.4    2e-04
  SRR315555.64260971 B083JABXX110426:7:2102:3005:14990/2              55.4    2e-04
  SRR315555.4808985 B083JABXX110426:7:1102:10757:96106/1              55.4    2e-04
  SRR315557.61790612 B083JABXX110426:6:2101:20194:121289/2            53.6    6e-04
  SRR315557.55679621 B083JABXX110426:6:1208:19528:14809/2             50.0    0.007
  SRR315555.40242154 B083JABXX110426:7:1203:9826:197930/2             50.0    0.007
  SRR315555.40242154 B083JABXX110426:7:1203:9826:197930/1             50.0    0.007


Query_3    1    AGTTTCATTCCAGGGCTTTATATTACAAGTTGGCAGTGGAGCAGCTGCAGAGCCATCCCG  60
145514904  101                  ...................T...............A........  58
146318288  101                   ..................T...............A........  59
752900373  6        .........TAG...................T...............A........  61
736500752  100                  ...................TG..............A........  57
149741285  101         ......AAG...T...............T...............A........  49
533065829  1                          .............T...............A........  38
978919621  1                                              .........A........  18
904381627  1                                                   ....A........  13
757654160  1                                                    ...A........  12
719432325  1                                                    ...A........  12
500366484  1                                                .......A........  16
432707788  101                                            .........A........  84
282510668  1                                            ...........A........  20
41859499   1                                                     ..A........  11
925318704  101                                                .....A........  88
799272661  1                                                   ....A........  13
667406191  101                                                .....A........  88
991845955  101                                                   ..A........  91
766991578  82       .........TAG...................T...............A........  27
577399496  3                                        ...............A........  26
911250952  19          ......TAG...................T...............A........  71
553762004  1                                                         .......  7
529530609  1                                                         .......  7
832465575  1                                                          ......  6
531318568  4          ........AG........G.......A...--------.......A........  49
240388814  98                                                  ....A........  86
74662128   100        ........AG........G.......A...--------.......A........  55
732505921  70                    ..................T...............A........  28
155163208  89                                            ..........A........  71
292326696  1                                            ...........A........  20
364212457  13       .........TAG...................T...............A........  68
395315775  79                                     ......-..........A........  55
966018978  11         ........AG........G.......A...--------.......A........  56
353246916  100        ........AG.....C..G.......A...--------.......A........  55
67314693   98         ........AG........G.......A..C--------.......A........  53
15673844   30       .........TAG...................T...............A........  85
592980811  11         ........AG........G.......A...--------.......A........  56
197364502  15                                            ..C.......A........  33
556030039  101           .........C..T.C..T........T.......TG...GT.........A  51
592687087  85         ........AG........G.......A...--------.......A....T...  40
546690998  89          ...........C..T.C..T........T.......TG...GT.........A  37
481899760  6           ...........C..T.C..T........T.......TG...GT.........A  58
201770959  6           ...........C..T.C..T........T.......TG...GT.........A  58
139022978  1             .........C..T.C..T........T.......TG...GT.........A  51
72124888   101                                       ..............A........  79
775750128  30                                              ........A........  46
704772778  30                                              ........A........  46
690043039  30                                              ........A........  46
619222893  20         ........AG........G.......A...--------.......A........  65
897254184  88                                            ..C.......C........  70
659035634  3                                                      .........A  12
417155806  1                  ....C..T.C..T........T.......TG...GT.........A  46
224360936  83         ........AG........G.......A..C--------.......A........  38
937680896  7                            ..T........T.......TG...GT.........A  42
658543631  8                            ..T........T.......TG...GT.........A  43
420246657  3                            ..T........T.......TG...GT.........A  38
247864324  3                            ..T........T.......TG...GT.........A  38
948311454  99                              ........T.......TG...GT.........A  67
669197550  29   ..A..........TAG...................T..TT...........A....T...  88
561607310  39       .........TAG...................T...............A........  94
270746946  39       .........TAG...................T...............A........  94
255458348  101                              .......T.......TG...GT.........A  70
52923422   26         ........AG........G.......A...--------.......A........  71
603497042  3                                                      .........A  12
599841911  3                                                      .........A  12
419726328  1                    ..C..T.C..T........T.......TG...GT.........A  44
821892351  1                     .......G.......A...--------...A...A........  35
711500085  100                                      .......TG...GT.........A  77
581818682  1                                     ..T.......TG...GT.........A  27
548625850  98                                                     .........A  89
471508001  95                                                     .........A  86
508493722  29         ........AG........G.......A..C--------.......A........  74
843428047  21                                  ....T.......TG...GT.........A  49
823321331  71         ........AG........G.......A..C--------.......A........  26
792595825  21                                  ....T.......TG...GT.........A  49
723517440  87                                  ....T.......TG...GT.........A  59
672685218  87                                  ....T.......TG...GT.........A  59
236858949  91                                                     .........A  82
969512013  66         ........AG........G.......A...--------.......A........  21
609432450  1                                                            ...A  4
479469684  92                                                     .........A  83
184540444  76         ........AG........G.......A.CC--------.......A........  31
733688382  101                                                        .....A  96
365043954  20                                         .....TG...GT.........A  41
72956385   87                                         .....TG...GT.........A  66
852416528  52                    .....G............T...............A........  94
671993395  36         ........AG........G.......A..C--------.......A........  81
485637377  67         ........AG........G.......A...--------...A...A........  22
417791476  36          ...........C..T.C..T........T.......TG...GT.........A  88
808710746  62          ...........C..T.C..T........T.......TG...GT.........A  10
279240876  4                    ........G.......A..C--------.......A........  39
95538640   42         ........AG........G.......A...--------.......A........  87
23662216   64          ...........C..T.C..T........T.......TG...GT.........A  12
861003640  39                                       .......TG...GT.........A  62
401252034  99                                            ..C.......A........  81
872403820  67          ...........C..T.C..T........T.......TG...GT.........A  15
752493213  29          ...........C..T.C..T........T.......TG...GT.........A  81
538506669  57       .........TAG...................T.............             101
351544299  45       .........TAG...................T.............             1
310848525  45       .........TAG...................T.............             1
157625731  84   ...C.........TAG.A...TG.....C...CA.TG...........G..AT...A...  25
465226384  43          ...........C..T.C..T........T.......TG...GT.........A  95
857665977  99       .........TAG...................T..........                58
708042873  42       .........TAG...................T..........                1
867028767  49         ........AG........G.......A...--------.......A........  94
4808984    49         ........AG........G.......A...--------.......A........  94
853598989  50          ...........C..T.C..T........T.......TG...GT.........   101
847487998  50          ...........C..T.C..T........T.......TG...GT.......     1
332329722  27                                                           ..T.  30
40242153   32                                                           ..T.  29

Query_3    61   AGGCACAGGAAGCTCTGGGCCCTCCTCTCAACATCCATTATCTCAAGCTCATCGACAGGG  120
145514904  57   ..........................G..........CC..........T..          6
146318288  58   ..........................G..........CC..........T..          7
752900373  62   ..........................G..........                         98
736500752  56   ..........................G..........CC..........T..          5
149741285  48   ..........................G..........CC.........              1
533065829  39   ..........................G..........CC..........T..T.G..AC.  98
978919621  19   ..........................G..........CC........T....T.G..A..  78
904381627  14   ..........................G..........CC..........T..T.G..AC.  73
757654160  13   ..........................G..........CC........T....T.G..A..  72
719432325  13   ..........................G..........CC........T....T.G..A..  72
500366484  17   ..........................G..........CC........T....T.G..A..  76
432707788  83   ..........................G..........CC..........T..T.G..AC.  24
282510668  21   ..........................G..........CC..........T..T.G..AC.  80
41859499   12   ..........................G..........CC..........T..T.G..AC.  71
925318704  87   ..........................G....A.....CC........T....T.G..A..  28
799272661  14   ..........................G..........CC..........T..T.G..AC.  73
667406191  87   .....A....................G..........CC..........T..T.G..AC.  28
991845955  90   ..........................G....A.....CC........T....T.G..A..  31
766991578  26   ..........................                                    1
577399496  27   ..........................G..........CC.C....C...T..T.G..AC.  86
911250952  72   ..........................G...                                101
553762004  8    ..........................G....A.....CC........T....T.G..A..  67
529530609  8    ..........................G....A.....CC........T....T.G..A..  67
832465575  7    ..........................G....A.....CC........T....T.G..A..  66
531318568  50   ..........................G..........CC........T....          101
240388814  85   ......T....C..............G..........CC........T....T.G..A..  26
74662128   54   ..........................G..........CC........T....          3
732505921  27   ..........................                                    2
512216810  1    ..........................G..........CC........T....T.G..A..  60
155163208  70   ..........................G..........CC........T....T.G..A..  11
66311814   1    ..........................G..........CC..........T..T.G..AC.  60
775961522  1     .........................G..........CC..........T..T.G..AC.  59
292326696  21   ..........................G..........CC..........T..T.G..AC.  80
364212457  69   ...............C...G..G...                                    94
395315775  54   ..........................G..........CC........T....          3
966018978  57   ..........................G..........CC......                 101
918536373  1        ......................G..........CC..........T..T.G..AC.  56
791340345  101      ......................G..........CC..........T..T.G..AC.  46
353246916  54   ..................T.......G..........CC........T....          3
274064319  101      ......................G..........CC..........T..T.G..AC.  46
270958284  101      ......................G..........CC..........T..T.G..AC.  46
67314693   52   ..........................G....A.....CC........T....          1
15673844   86   ................                                              101
592980811  57   ....................A.....G..........CC......                 101
470098644  1     .........................G....A.....CC........T....T.G..A..  59
197364502  34   ..........................G....A.....CC........T....T.G..A..  93
556030039  50   .........G................-.......T..CAT......A....           1
592687087  39   ..........................G..........                         3
546690998  36   .........G................-.......T..                         1
481899760  59   .........G................-.......T..                         94
234367561  101           .................G..........CC........T....T.G..A..  51
201770959  59   .........G................-.......T..                         94
139022978  52   .........G................-.......T..CAT....C.A....           101
72124888   78   ..........................G..........                         42
775750128  47   ..................T.......G..........CC..........T..          98
704772778  47   ..................T.......G..........CC..........T..          98
690043039  47   ..................T.......G..........CC..........T..          98
619222893  66   ..........................G.....C...                          101
897254184  69   ..........................G....A.....CC........T....          18
99115476   101          ..................G....A.....CC........T....T.G..A..  50
659035634  13   .........G................-.......T..CAT......A....CT....A.C  71
417155806  47   .........G................-.......T..CAT......A....           96
224360936  37   ..........................G....A.....                         1
937680896  43   .........G................-.......T..CAT......A....CT....     98
658543631  44   .........G................-.......T..CAT......A....CT....     99
420246657  39   .........G................-.......T..CAT......A....CT....     94
247864324  39   .........G................-.......T..CAT......A....CT....     94
948311454  66   .........G................-.......T..CAT......A....CT....     11
669197550  89   .............                                                 101
561607310  95   .......                                                       101
270746946  95   .......                                                       101
255458348  69   .........G................-.......T..CAT......A....CT....A.C  11
52923422   72   ..........................G...                                101
603497042  13   .........G................-.......T..CAT......A....CTC...A.C  71
599841911  13   .........G................-.......T..CAT......A....CTC...A.C  71
419726328  45   .........G................-.......TT.CAT......A....           94
821892351  36   .......A..................G..........C..                      75
711500085  76   .........G................-.......T..CAT......A....CT....A.C  18
581818682  28   .........G................-.......T..CAT......A....CT....A.C  86
548625850  88   .........G...A............-.......T..CAT......A....CTC...A.C  30
471508001  85   .........G................-.......T..CAT......A....CT....A.C  27
508493722  75   ..........................                                    100
843428047  50   .........G................-.......T..CAT......A....           99
823321331  25   .........................                                     1
792595825  50   .........G................-.......T..CAT......A....           99
723517440  58   .........G................-.......T..CAT......A....           9
672685218  58   .........G................-.......T..CAT......A....           9
236858949  81   .........G................-.......T..CAT......A....CT....A.C  23
969512013  20   ....................                                          1
609432450  5    .........G................-.......T..CAT......A....CTC...A.C  63
479469684  82   .........G................-.......T..CAT......A....CTC...A.C  24
184540444  30   ....C.....................G...                                1
733688382  95   .........G................-.......T..CAT......A....CT....A.C  37
365043954  42   .........G................-.......T..CAT......A....CT....     97
72956385   65   .........G................-.......T..CAT......A....CT....     10
307761413  101            ................G..........CC..........T..T.G..AC.  52
852416528  95   ...G...                                                       101
671993395  82   ....................                                          101
485637377  21   ....C................                                         1
417791476  89   .........G...                                                 101
808710746  9    .........                                                     1
741093033  99             ................-.......T..CAT......A....CT....A.C  51
279240876  40   ......................                                        61
95538640   88   ..............                                                101
23662216   11   .........                                                     3
861003640  63   .........G................-.....                              93
401252034  80   ......................                                        59
872403820  14   .......                                                       8
752493213  82   .......                                                       88
594125906  101              ..............-.......T..CAT......A....CT....A.C  55
157625731  24   ....C.............                                            7
465226384  96   ......                                                        101
701981744  101   .........................G..........                         66
867028767  95   .......                                                       101
356348539  101         ..G...........T....-.......T..CAT.T....A....CTC...A.C  50
4808984    95   .......                                                       101
332329722  31   ..........................                                    56
40242153   28   ..........................                                    3

Query_3    121  AAAACTTCGTGGACATTGTTGATGCCAAG  149
533065829  99   ...                            101
978919621  79   .C.....T..........C....        101
904381627  74   .......T..........C.........   101
757654160  73   .C.....T..........C..........  101
719432325  73   .C.....T..........C..........  101
500366484  77   .C.....T..........C......      101
432707788  23   .......T..........C....        1
282510668  81   .......T..........C..          101
41859499   72   .......T..........C..........  100
925318704  27   .C.....T..........C........    1
799272661  74   .......T..........C.....G...   101
667406191  27   .......T..........C........    1
991845955  30   .C.....T..........C..........  2
577399496  87   .......T.......                101
553762004  68   .C.....T..........C..........  96
529530609  68   .C.....T..........C..........  96
832465575  67   .C.....T..........C..........  95
240388814  25   .C.....T..........C......      1
512216810  61   .C.....T..........C..........  89
155163208  10   .C.....T..                     1
66311814   61   .......T..........C..........  89
775961522  60   .......T..........C..........  88
292326696  81   .......T...AC.T....            100
                    \                        
                    |                        
                    C
918536373  57   .......T..........C..........  85
791340345  45   .......T..........C..........  17
274064319  45   .......T..........C..........  17
270958284  45   .......T..........C..........  17
470098644  60   .CT....T..........C..........  88
197364502  94   .C.....                        100
234367561  50   .C.....T..........C..........  22
99115476   49   .C.....T..........C..........  21
659035634  72   .TG....T..A....C..C..........  100
255458348  10   .TG....T..                     1
603497042  72   .TG....T..A....C..C..........  100
599841911  72   .TG....T..A....C..C..........  100
711500085  17   .TG....T..A....                3
581818682  87   .TG....T..A....                101
548625850  29   .TG....T..A....C..C..........  1
471508001  26   .TG....T..A....C..C...N...     1
236858949  22   .TG....T..A....C..C...         1
609432450  64   .TG....T..A....C..C..........  92
479469684  23   .TG....T..A....C..C....        1
733688382  36   .TG....T..A....C..C....        14
307761413  51   .......T.....T..               36
741093033  50   .TG....T..A....C..C..........  22
594125906  54   .TG....T..A....C..C..........  26
356348539  49   .TT....T..A....C..C..........  21


Lambda      K        H
   0.634    0.408    0.912 

Gapped
Lambda      K        H
   0.625    0.410    0.780 

Effective search space used: 7725304046490


Query= exon4

Length=77
                                                                      Score     E
Sequences producing significant alignments:                          (Bits)  Value

  SRR315556.22045825 B08B9ABXX110425:2:1106:3745:148431/1             116     2e-23
  SRR315555.113185986 B083JABXX110426:7:2207:2958:6220/1              116     2e-23
  SRR315558.10037180 B08B9ABXX110425:4:1103:11186:141318/2            116     2e-23
  SRR315555.37779395 B083JABXX110426:7:1203:19586:61254/1             116     2e-23
  SRR315558.57712673 B08B9ABXX110425:4:1207:8463:73440/1              104     1e-19
  SRR315558.50901989 B08B9ABXX110425:4:1205:8507:155784/1             104     1e-19
  SRR315557.5911683 B083JABXX110426:6:1102:14923:175958/2             104     1e-19
  SRR315556.117219842 B08B9ABXX110425:2:2206:2713:80426/2             104     1e-19
  SRR315556.115431883 B08B9ABXX110425:2:2205:18819:194108/2           104     1e-19
  SRR315556.86267758 B08B9ABXX110425:2:2106:19208:140977/2            104     1e-19
  SRR315556.31955795 B08B9ABXX110425:2:1108:9526:196560/2             104     1e-19
  SRR315556.122705515 B08B9ABXX110425:2:2207:10913:131971/1           104     1e-19
  SRR315556.34614516 B08B9ABXX110425:2:1201:18223:144718/1            104     1e-19
  SRR315556.10763756 B08B9ABXX110425:2:1103:16253:192099/1            104     1e-19
  SRR315555.114631896 B083JABXX110426:7:2207:3542:74253/1             104     1e-19
  SRR315555.55177983 B083JABXX110426:7:1207:17277:152880/1            104     1e-19
  SRR315556.77365798 B08B9ABXX110425:2:2104:7974:114366/2             102     5e-19
  SRR315558.72361208 B08B9ABXX110425:4:2102:7697:195346/1             98.7    6e-18
  SRR315557.60808777 B083JABXX110426:6:2101:12296:56889/1             98.7    6e-18
  SRR315556.93760399 B08B9ABXX110425:2:2108:8419:76557/2              98.7    6e-18
  SRR315555.117634714 B083JABXX110426:7:2208:6184:13839/1             98.7    6e-18
  SRR315555.116449876 B083JABXX110426:7:2207:2587:158429/1            98.7    6e-18
  SRR315556.98118084 B08B9ABXX110425:2:2201:1801:81118/2              95.1    7e-17
  SRR315556.56224752 B08B9ABXX110425:2:1207:12681:48842/2             95.1    7e-17
  SRR315556.23384502 B08B9ABXX110425:2:1107:7151:11654/2              95.1    7e-17
  SRR315557.60793269 B083JABXX110426:6:2101:2308:55795/1              91.5    9e-16
  SRR315556.93693868 B08B9ABXX110425:2:2108:19983:73636/1             91.5    9e-16
  SRR315557.63695889 B083JABXX110426:6:2102:16892:41929/2             86.0    4e-14
  SRR315555.117229930 B083JABXX110426:7:2207:3624:194304/1            86.0    4e-14
  SRR315555.100210030 B083JABXX110426:7:2203:11057:135397/1           86.0    4e-14
  SRR315557.22501474 B083JABXX110426:6:1107:15710:68479/1             84.2    1e-13
  SRR315558.113227838 B08B9ABXX110425:4:2205:6021:15566/1             84.2    1e-13
  SRR315556.105729862 B08B9ABXX110425:2:2203:19561:107442/2           78.8    6e-12
  SRR315558.65246488 B08B9ABXX110425:4:2101:11573:10982/2             78.8    6e-12
  SRR315556.122741796 B08B9ABXX110425:2:2207:11808:133582/1           77.0    2e-11
  SRR315558.79594951 B08B9ABXX110425:4:2104:6638:166021/2             77.0    2e-11
  SRR315558.54299994 B08B9ABXX110425:4:1206:15430:116018/2            77.0    2e-11
  SRR315558.77466006 B08B9ABXX110425:4:2104:14485:59662/1             75.2    7e-11
  SRR315557.26141724 B083JABXX110426:6:1108:1962:39771/2              71.6    8e-10
  SRR315558.13192961 B08B9ABXX110425:4:1104:12988:102487/1            69.8    3e-09
  SRR315556.49982563 B08B9ABXX110425:2:1205:16998:151915/1            69.8    3e-09
  SRR315555.80195694 B083JABXX110426:7:2106:6864:96991/2              69.8    3e-09
  SRR315557.6951818 B083JABXX110426:6:1103:7536:38343/1               68.0    1e-08
  SRR315558.86109834 B08B9ABXX110425:4:2106:8498:81339/2              68.0    1e-08
  SRR315558.66496758 B08B9ABXX110425:4:2101:16104:79259/1             66.2    4e-08
  SRR315556.94394996 B08B9ABXX110425:2:2108:10426:103844/2            64.4    1e-07
  SRR315556.32858948 B08B9ABXX110425:2:1201:9974:47238/2              64.4    1e-07
  SRR315556.76224645 B08B9ABXX110425:2:2104:19093:58108/1             64.4    1e-07
  SRR315556.5250966 B08B9ABXX110425:2:1102:19474:104092/1             64.4    1e-07
  SRR315555.53878403 B083JABXX110426:7:1207:2754:92705/1              64.4    1e-07
  SRR315555.12937067 B083JABXX110426:7:1104:16335:161309/1            64.4    1e-07
  SRR315557.75220390 B083JABXX110426:6:2105:13529:101412/1            62.6    4e-07
  SRR315556.32858948 B08B9ABXX110425:2:1201:9974:47238/1              62.6    4e-07
  SRR315555.108494496 B083JABXX110426:7:2205:8539:175460/1            62.6    4e-07
  SRR315555.65016410 B083JABXX110426:7:2102:7727:61098/1              62.6    4e-07
  SRR315557.109910620 B083JABXX110426:6:2206:7436:143864/2            60.8    1e-06
  SRR315556.108965840 B08B9ABXX110425:2:2204:2433:75262/1             60.8    1e-06
  SRR315555.70289946 B083JABXX110426:7:2103:9895:170730/2             60.8    1e-06
  SRR315557.105302860 B083JABXX110426:6:2205:15270:108542/2           59.0    5e-06
  SRR315557.18425679 B083JABXX110426:6:1106:14141:66937/1             59.0    5e-06
  SRR315558.39468445 B08B9ABXX110425:4:1202:9936:186609/1             57.2    2e-05
  SRR315557.14755629 B083JABXX110426:6:1105:21146:75942/1             57.2    2e-05
  SRR315556.105729862 B08B9ABXX110425:2:2203:19561:107442/1           57.2    2e-05
  SRR315557.85297006 B083JABXX110426:6:2107:11282:196102/1            55.4    6e-05
  SRR315556.50043603 B08B9ABXX110425:2:1205:9701:154879/1             55.4    6e-05
  SRR315556.24766265 B08B9ABXX110425:2:1107:4156:74151/1              55.4    6e-05
  SRR315556.64753907 B08B9ABXX110425:2:2101:4042:38671/2              53.6    2e-04
  SRR315558.69338575 B08B9ABXX110425:4:2102:19978:34742/2             53.6    2e-04
  SRR315558.120861247 B08B9ABXX110425:4:2206:1998:175278/1            53.6    2e-04
  SRR315555.120079017 B083JABXX110426:7:2208:14769:121289/1           51.8    8e-04
  SRR315556.55999918 B08B9ABXX110425:2:1207:1852:38571/2              50.0    0.003
  SRR315556.99496163 B08B9ABXX110425:2:2201:4642:157948/1             50.0    0.003
  SRR315556.48724011 B08B9ABXX110425:2:1205:11285:90584/2             48.2    0.009
  SRR315558.35862322 B08B9ABXX110425:4:1201:11714:194655/2            48.2    0.009


Query_4    1    TTGAAGATTCCTGTCTCTGGATCCAAATCAGAGGGCCTTCTCTACGTCCACTCATCCAGA  60
436144551  5    ...................................T.A.....G..........A.....  64
283262396  85   ...................................T.A.....G..........A.....  26
141356390  96   ...................................T.A.....G..........A.....  37
37779394   22   ...................................T.A.....G..........A.....  81
969431657  91   ..........................G........T.A....C..A..T.....A.....  32
962620973  16   ..........................G........T.A....C..A..T.....A.....  75
797720060  13   ..........................G........T.A....C..A..T.....A.....  72
660218090  81   ..........................G........T.A....C..A..T.....A.....  22
658430131  95   ..........................G........T.A....C..A..T.....A.....  36
629266006  90   ..........................G........T.A....C..A..T.....A.....  31
574954043  6    ..........................G........T.A....C..A..T.....A.....  65
536804241  3    ..........................G........T.A....C..A..T.....A.....  62
448713242  11   ..........................G........T.A....C..A..T.....A.....  70
424862482  80   ..........................G........T.A....C..A..T.....A.....  21
284708306  87   ..........................G........T.A....C..A..T.....A.....  28
55177982   19   ..........................G........T.A....C..A..T.....A.....  78
620364046  69   ...................................T.A.....G..........A.....  10
984080192  11   .........G................G........T.A....C..A..T.....A.....  70
732706547  78   ..........................G........T.A....C..A..T.....A.....  19
636758647  4    ..........................G........T.A....C..A..T.....A.....  63
287711124  74   ..........................G........T.A....C..A..T.....A.....  15
286526286  74   ..........................G........T.A....C..A..T.....A.....  15
641116332  101       .....................G........T.A....C..A..T.....A.....  47
599223000  30   ..........................G........T.A....C..A..T.....A.....  89
566382750  101              .......................T.A.....G..........A.....  54
732691039  62   ...................................T.A.....G..........A.....  3
507792594  63   ...................................T.A.....G..........A.....  4
855504266  72                    ..................T.A.....G..........A.....  30
287306340  1                     ..................T.A.....G..........A.....  43
266439052  1                     ..................T.A.....G..........A.....  43
694399244  66   ..........................G........T.A....C..A..T.....A.....  7
114050746  36   ..........................G........T.A....C..A..T.....A.....  95
648728110  51   ...................................T.A.....G.......           101
204898317  39   ..........................G........T.A....C..A..T.....A.....  98
536840522  50   ...................................T.A.....G......            1
219246780  101                        .............T.A.....G..........A.....  64
193951823  61   ..........................G........T.A....C..A..T.....A.....  2
989184990  101                  ..........C........T.AG....G.....C....A.....  58
817950101  47                      ................T.A.....G..........C.....  87
924911945  44   ...................................T.A.....                   2
464081289  58   ..........................G........T.A..A.C..A..T.....A...    1
372283262  44   ...................................T.A.....                   2
678849588  60   ...................................T.A....                    101
225761663  42   ...................................T.A....                    1
978215742  51   ..........................G........T.A....C..A..T..           101
637393244  45   ..........................G........T.A....C..                 1
575857196  40   ...................................                           6
490323371  47   ..........................G........T.A....C..                 3
419349692  54   ..........................G........T.A....C..A..              101
53878402   36   ...................................                           2
12937066   36   ...................................                           2
747118160  71   ..........................G........T.A....                    30
446957674  68   ..................................                            101
278570906  1                           ...G........T.A....C..A..T.....A.....  37
65016409   1                           ...G........T.A....C..A..T.....A.....  37
901718997  99   ....T.T............................T.A.....G..                54
523064566  33   .................................                             1
362377514  41   ..........................G........T.A...                     1
897111237  36   ..........................G........                           2
690323449  36   ..........................G........                           2
951187429  3                                          .....G..........A.....  24
686653399  98                                         .....G..........A.....  77
519828588  101                                        .....G..........A.....  80
757194776  36   ..........G...............G........                           2
464142329  1                                 ......T.A....C..A..T.....A.....  31
438864991  100                                         ....G..........A.....  80
607752155  101                           ......T.C.T..GT...G......T...A.....  67
208990404  32   ..........................G.....                              1
121684155  1                                  .....T.A....C..A..T.....A.....  30
290155427  28     ............................                                1
598998166  101                                ....CT.C....C..A..T.....G.....  72
513594889  98                                           .....A..T.....A.....  79
591722259  28   ..........................                                    3
167181532  1                                          ....C..A..T.....A.....  22

Query_4    61   GGTGGCCCCTTTCAGAG  77
436144551  65   A................  81
283262396  25   A................  9
141356390  36   A................  20
37779394   82   A................  98
969431657  31   A................  15
962620973  76   A................  92
797720060  73   A................  89
660218090  21   A................  5
658430131  35   A................  19
629266006  30   A................  14
574954043  66   A................  82
536804241  63   A................  79
448713242  71   A................  87
424862482  20   A................  4
284708306  27   A................  11
55177982   79   A................  95
620364046  9    A........          1
984080192  71   A................  87
732706547  18   A..C.............  2
636758647  64   A.A..............  80
287711124  14   A.............     1
286526286  14   A.............     1
641116332  46   A................  30
599223000  90   A...........       101
566382750  53   A................  37
507792594  3    A..                1
855504266  29   A................  13
287306340  44   A................  60
266439052  44   A................  60
694399244  6    A.....             1
114050746  96   A.....             101
204898317  99   A..                101
219246780  63   A................  47
989184990  57   A................  41
817950101  88   A....A.......      100
278570906  38   A................  54
65016409   38   A................  54
951187429  25   A................  41
686653399  76   A................  60
519828588  79   A................  63
464142329  32   A................  48
438864991  79   A................  63
607752155  66   A................  50
121684155  31   A................  47
598998166  71   A................  55
513594889  78   A................  62
167181532  23   A................  39


Lambda      K        H
   0.634    0.408    0.912 

Gapped
Lambda      K        H
   0.625    0.410    0.780 

Effective search space used: 2999884452576


Query= exon5

Length=100
                                                                      Score     E
Sequences producing significant alignments:                          (Bits)  Value

  SRR315556.78683368 B08B9ABXX110425:2:2104:9355:178802/2             150     2e-33
  SRR315557.105212015 B083JABXX110426:6:2205:3071:103746/1            147     2e-32
  SRR315556.25634091 B08B9ABXX110425:2:1107:16083:113763/2            147     2e-32
  SRR315556.116437870 B08B9ABXX110425:2:2206:8004:43617/1             143     2e-31
  SRR315556.46235436 B08B9ABXX110425:2:1204:10909:166754/2            141     8e-31
  SRR315555.72623728 B083JABXX110426:7:2104:5345:101183/2             141     8e-31
  SRR315555.68771965 B083JABXX110426:7:2103:3071:84266/1              141     8e-31
  SRR315557.60477437 B083JABXX110426:6:2101:4698:32083/2              140     3e-30
  SRR315558.122824695 B08B9ABXX110425:4:2207:13368:65800/2            136     4e-29
  SRR315555.21380983 B083JABXX110426:7:1106:4393:200493/1             136     4e-29
  SRR315556.110765575 B08B9ABXX110425:2:2204:8066:165551/1            134     1e-28
  SRR315558.50901989 B08B9ABXX110425:4:1205:8507:155784/2             132     4e-28
  SRR315558.65246488 B08B9ABXX110425:4:2101:11573:10982/1             131     1e-27
  SRR315558.9469815 B08B9ABXX110425:4:1103:12594:112197/1             131     1e-27
  SRR315556.34614516 B08B9ABXX110425:2:1201:18223:144718/2            131     1e-27
  SRR315556.93760399 B08B9ABXX110425:2:2108:8419:76557/1              131     1e-27
  SRR315556.56224752 B08B9ABXX110425:2:1207:12681:48842/1             131     1e-27
  SRR315556.2316956 B08B9ABXX110425:2:1101:17394:130811/1             131     1e-27
  SRR315555.102087536 B083JABXX110426:7:2204:12428:39614/2            131     1e-27
  SRR315558.113227838 B08B9ABXX110425:4:2205:6021:15566/2             131     1e-27
  SRR315558.32657135 B08B9ABXX110425:4:1201:2676:20878/2              131     1e-27
  SRR315558.9469815 B08B9ABXX110425:4:1103:12594:112197/2             131     1e-27
  SRR315557.81207554 B083JABXX110426:6:2107:2433:4817/2               127     2e-26
  SRR315556.49961927 B08B9ABXX110425:2:1205:5577:150926/2             125     6e-26
  SRR315556.5354508 B08B9ABXX110425:2:1102:12963:109595/2             123     2e-25
  SRR315556.31955795 B08B9ABXX110425:2:1108:9526:196560/1             123     2e-25
  SRR315557.93752506 B083JABXX110426:6:2202:7253:49955/1              122     8e-25
  SRR315556.65216003 B08B9ABXX110425:2:2101:3681:64376/1              122     8e-25
  SRR315556.100557820 B08B9ABXX110425:2:2202:2649:28838/1             120     3e-24
  SRR315556.64483582 B08B9ABXX110425:2:2101:10168:23776/1             120     3e-24
  SRR315558.66412821 B08B9ABXX110425:4:2101:7160:74697/1              116     3e-23
  SRR315556.129079 B08B9ABXX110425:2:1101:13467:9102/2                116     3e-23
  SRR315555.119667830 B083JABXX110426:7:2208:14902:103989/2           116     3e-23
  SRR315558.39990683 B08B9ABXX110425:4:1203:11610:14766/1             114     1e-22
  SRR315557.25216799 B083JABXX110426:6:1107:18863:196221/2            114     1e-22
  SRR315558.48023890 B08B9ABXX110425:4:1205:20805:18501/2             111     1e-21
  SRR315556.50043603 B08B9ABXX110425:2:1205:9701:154879/2             109     5e-21
  SRR315558.41894893 B08B9ABXX110425:4:1203:16633:112815/1            105     6e-20
  SRR315557.23077368 B083JABXX110426:6:1107:20235:95884/2             105     6e-20
  SRR315557.69902772 B083JABXX110426:6:2104:1966:10158/1              105     6e-20
  SRR315557.21559884 B083JABXX110426:6:1107:3398:23096/1              105     6e-20
  SRR315557.104843 B083JABXX110426:6:1101:2507:8756/1                 104     2e-19
  SRR315558.26864853 B08B9ABXX110425:4:1107:4733:155410/1             102     7e-19
  SRR315557.11157064 B083JABXX110426:6:1104:1684:79086/1              102     7e-19
  SRR315556.122705515 B08B9ABXX110425:2:2207:10913:131971/2           102     7e-19
  SRR315556.66339687 B08B9ABXX110425:2:2101:1702:126621/2             102     7e-19
  SRR315556.65216003 B08B9ABXX110425:2:2101:3681:64376/2              100     3e-18
  SRR315556.5250966 B08B9ABXX110425:2:1102:19474:104092/2             100     3e-18
  SRR315555.53721090 B083JABXX110426:7:1207:16620:85323/1             100     3e-18
  SRR315556.92737093 B08B9ABXX110425:2:2108:19667:31427/1             98.7    9e-18
  SRR315556.104094064 B08B9ABXX110425:2:2203:4810:20827/2             96.9    3e-17
  SRR315555.93139601 B083JABXX110426:7:2201:8886:122493/1             95.1    1e-16
  SRR315557.64634280 B083JABXX110426:6:2102:9351:99367/2              93.3    4e-16
  SRR315557.81207554 B083JABXX110426:6:2107:2433:4817/1               91.5    1e-15
  SRR315556.52235735 B08B9ABXX110425:2:1206:10746:61601/2             91.5    1e-15
  SRR315558.55220208 B08B9ABXX110425:4:1206:20976:158370/2            91.5    1e-15
  SRR315558.129913202 B08B9ABXX110425:4:2208:18506:176647/2           89.7    5e-15
  SRR315555.83180903 B083JABXX110426:7:2107:19133:43201/2             87.8    2e-14
  SRR315558.101125829 B08B9ABXX110425:4:2201:21098:191419/2           87.8    2e-14
  SRR315558.72361208 B08B9ABXX110425:4:2102:7697:195346/2             87.8    2e-14
  SRR315558.66496758 B08B9ABXX110425:4:2101:16104:79259/2             87.8    2e-14
  SRR315555.19062346 B083JABXX110426:7:1106:16817:84572/1             87.8    2e-14
  SRR315558.35862322 B08B9ABXX110425:4:1201:11714:194655/1            86.0    6e-14
  SRR315555.94379418 B083JABXX110426:7:2201:12133:196696/2            86.0    6e-14
  SRR315557.89574019 B083JABXX110426:6:2108:18513:182973/2            84.2    2e-13
  SRR315557.15103635 B083JABXX110426:6:1105:14988:94398/2             84.2    2e-13
  SRR315557.77382397 B083JABXX110426:6:2106:11580:14211/1             84.2    2e-13
  SRR315556.72033971 B08B9ABXX110425:2:2103:18162:44058/2             84.2    2e-13
  SRR315556.25634091 B08B9ABXX110425:2:1107:16083:113763/1            84.2    2e-13
  SRR315555.77113937 B083JABXX110426:7:2105:16191:140228/2            84.2    2e-13
  SRR315555.15042262 B083JABXX110426:7:1105:6561:75198/2              84.2    2e-13
  SRR315558.69559439 B08B9ABXX110425:4:2102:9669:46498/1              82.4    7e-13
  SRR315555.27439973 B083JABXX110426:7:1108:16420:90262/2             82.4    7e-13
  SRR315558.81757775 B08B9ABXX110425:4:2105:6802:72539/2              82.4    7e-13
  SRR315555.30062682 B083JABXX110426:7:1201:1684:9275/1               82.4    7e-13
  SRR315558.48023890 B08B9ABXX110425:4:1205:20805:18501/1             80.6    2e-12
  SRR315555.65705484 B083JABXX110426:7:2102:19109:102673/2            80.6    2e-12
  SRR315557.16519211 B083JABXX110426:6:1105:12386:168418/2            78.8    8e-12
  SRR315556.5956729 B08B9ABXX110425:2:1102:1262:141450/2              78.8    8e-12
  SRR315558.35862322 B08B9ABXX110425:4:1201:11714:194655/2            78.8    8e-12
  SRR315556.64483582 B08B9ABXX110425:2:2101:10168:23776/2             77.0    3e-11
  SRR315556.99496163 B08B9ABXX110425:2:2201:4642:157948/1             77.0    3e-11
  SRR315556.23255060 B08B9ABXX110425:2:1107:3871:5649/2               75.2    1e-10
  SRR315556.99233976 B08B9ABXX110425:2:2201:20675:143367/1            75.2    1e-10
  SRR315555.91290345 B083JABXX110426:7:2201:9240:12836/1              75.2    1e-10
  SRR315557.46641011 B083JABXX110426:6:1205:2025:177089/2             73.4    4e-10
  SRR315556.105009523 B08B9ABXX110425:2:2203:14084:69157/1            73.4    4e-10
  SRR315558.106647853 B08B9ABXX110425:4:2203:16362:85538/2            73.4    4e-10
  SRR315558.74166901 B08B9ABXX110425:4:2103:17577:90629/1             71.6    1e-09
  SRR315557.24815985 B083JABXX110426:6:1107:19971:177586/2            71.6    1e-09
  SRR315557.4922039 B083JABXX110426:6:1102:15453:116671/2             71.6    1e-09
  SRR315557.50261137 B083JABXX110426:6:1206:13407:159115/1            71.6    1e-09
  SRR315556.123728044 B08B9ABXX110425:2:2207:2592:177338/2            71.6    1e-09
  SRR315556.99496163 B08B9ABXX110425:2:2201:4642:157948/2             71.6    1e-09
  SRR315557.81505105 B083JABXX110426:6:2107:6286:19137/1              69.8    4e-09
  SRR315557.11111210 B083JABXX110426:6:1104:5550:76529/1              69.8    4e-09
  SRR315556.23137853 B08B9ABXX110425:2:1106:4928:198967/1             69.8    4e-09
  SRR315557.45172325 B083JABXX110426:6:1205:16538:101384/1            68.0    1e-08
  SRR315556.50043603 B08B9ABXX110425:2:1205:9701:154879/1             68.0    1e-08
  SRR315555.108494496 B083JABXX110426:7:2205:8539:175460/2            68.0    1e-08
  SRR315555.65016410 B083JABXX110426:7:2102:7727:61098/2              68.0    1e-08
  SRR315555.56793963 B083JABXX110426:7:1208:6023:27353/1              68.0    1e-08
  SRR315557.105184116 B083JABXX110426:6:2205:13049:102264/2           66.2    5e-08
  SRR315558.41894893 B08B9ABXX110425:4:1203:16633:112815/2            66.2    5e-08
  SRR315556.55999918 B08B9ABXX110425:2:1207:1852:38571/2              64.4    2e-07
  SRR315558.120861247 B08B9ABXX110425:4:2206:1998:175278/1            60.8    2e-06
  SRR315555.77113937 B083JABXX110426:7:2105:16191:140228/1            60.8    2e-06
  SRR315555.15042262 B083JABXX110426:7:1105:6561:75198/1              60.8    2e-06
  SRR315557.99408153 B083JABXX110426:6:2203:15078:184269/1            59.0    8e-06
  SRR315555.108494675 B083JABXX110426:7:2205:8547:175470/2            59.0    8e-06
  SRR315557.115410412 B083JABXX110426:6:2208:11550:6166/1             57.2    3e-05
  SRR315556.105009523 B08B9ABXX110425:2:2203:14084:69157/2            57.2    3e-05
  SRR315555.108494496 B083JABXX110426:7:2205:8539:175460/1            57.2    3e-05
  SRR315558.42874034 B08B9ABXX110425:4:1203:12371:162589/2            57.2    3e-05
  SRR315555.55177983 B083JABXX110426:7:1207:17277:152880/2            55.4    9e-05
  SRR315555.74193591 B083JABXX110426:7:2104:10025:185974/2            53.6    3e-04
  SRR315555.60327415 B083JABXX110426:7:1208:5582:180751/2             51.8    0.001
  SRR315558.129913202 B08B9ABXX110425:4:2208:18506:176647/1           51.8    0.001
  SRR315555.65016410 B083JABXX110426:7:2102:7727:61098/1              51.8    0.001
  SRR315557.79505903 B083JABXX110426:6:2106:8610:120698/2             50.0    0.004
  SRR315557.79505903 B083JABXX110426:6:2106:8610:120698/1             50.0    0.004
  SRR315558.106682919 B08B9ABXX110425:4:2203:1057:87324/2             50.0    0.004


Query_5    1    GTGGCACCTTGACGAGGTCTTTTTAGAGCTCAAGGATGGTCAGCAGATTCCTGTGTTCAA  60
621681616  101      ......A..........C.............................C........  46
777109785  8    ..........A..........C.............................C........  67
568632339  94   ..........A..........C.............................C........  35
530536596  1            ..A..........C.............................C........  52
589233684  91   ..........A..........C.............................C........  32
364711296  14              ..........C.............................C........  62
68771964   14              ..........C.............................C........  62
852285814  1                 ........C.............................C........  47
262476524  14   ..........A..........C.............................C........  73
21380982   14   ..........A..........C.............................C........  73
524864301  87   ..........A..........C.............................C........  28
190553818  101  ............A.T......C.............................C........  39
                             \                                              
                             |                                              
                           AGG
976965472  90                  ......C.............................C........  46
921188799  4    ..........A..........C.............................C........  63
577612764  92                  ......C.............................C........  48
507859125  96                  ......C.............................C........  52
470323478  96   ............A.T......C.............................C........  34
                             \                                              
                             |                                              
                           AGG
416415682  13                  ......C.............................C........  57
394175104  7    ..........A..........C.............................C........  66
252879667  92                  ......C.............................C........  48
163976345  11                  ......C.............................C........  55
140789025  85   ..........A..........C.............................C........  26
873015931  99                         .............................C........  62
592960175  7    ............A.T......C.................G...........C........  69
                             \                                              
                             |                                              
                           AGG
548352756  81   ..........A..........C.............................C........  22
446054521  101                        .............................C........  64
765650276  80   ..........A..........C.............................C........  21
479314729  9      ........A..........C.......A..........A.A..A.....C........  66
514656546  1                            ...........................C........  36
478582308  1                            ...........................C........  36
978131805  74   ..........A..........C.............................C........  15
543127327  1                                .......................C........  32
411755398  88   ............A.T......C.............................C........  26
                             \                                              
                             |                                              
                           AGG
951709667  73   ..........A..........C.............................C........  14
817025176  87   ............A.T......C.............................C........  25
                             \                                              
                             |                                              
                           AGG
187675719  1     ....G...............C...........A.............C...CA.......  59
593041851  84   ............A.T......C.............................C........  22
                             \                                              
                             |                                              
                           AGG
953613877  20   ............A.T......C.............................C........  82
                             \                                              
                             |                                              
                           AGG
814885745  68   ..........A..........C.............................C........  9
741800542  68   ..........A..........C.............................C........  9
693457654  68   ..........A..........C.............................C........  9
672002613  67                  ......C.............................C........  23
938583837  1                                   ....................C........  29
683054834  81   .....G...............C...........A.............C...CA.......  22
665703763  101                                    .................C........  76
609337935  82   .....G...............C...........A.............C...CA.......  23
608214251  101              ......A.C......A........AA.....A.......C.......C  54
548249214  79     ..........A.T......C.............................C........  19
                             \                                              
                             |                                              
                           ATG
53721089   68   ..........AG.........C.............................C........  9
506835819  84   .....................C.A.....G...A.............C...CA.......  25
647092312  78   .....G...............C...........A.............C...CA.......  19
176277003  72   .....G...............C...........A.............C...CA.......  13
856442657  92   .....G...............C...........A.............C...CA.......  33
753105324  44   ..........A..........C.............................C......    101
595233983  1                                            ...........C.C......  20
194872037  1                                              .........C........  18
277824219  29     ..........A.T......C.............................C........  89
                             \                                              
                             |                                              
                           AGG
375268471  99                                     ......GC.....C...C........  74
240777658  66   .....G...............C...........A.............C...CA.......  7
212013037  69   ............A.T......C.............................C........  7
                             \                                              
                             |                                              
                           AGG
206148587  69   ............A.T......C.............................C........  7
                             \                                              
                             |                                              
                           AGG
19062345   46                 .......C.............................C........  91
947581306  101                                             ........C........  85
386466986  101                                   ...G..............C........  75
881382396  101        ....A..........C.............................C........  48
806912012  101        ....A..........C.............................C........  48
749280167  45                                               .......C........  60
615032219  52   ..........A..........C.............................           2
439732817  48   ..........A..........C.............................C..        101
369201505  67   ............A.T......C.............................C........  5
                             \                                              
                             |                                              
                           AGG
307129830  67   ............A.T......C.............................C........  5
                             \                                              
                             |                                              
                           AGG
981278423  36   ............A.T......C.............................C........  98
                             \                                              
                             |                                              
                           AGG
319527541  99                         ...........T.................C........  62
221409604  1                                  ................G..A.C.G......  30
30062681   99                         ....G........................C........  62
959742874  101                         ..........A.............C...CA.......  65
357793052  27                         ...........A.............C...CA.......  64
808327588  101                     ..C...........A.............C...CA.......  61
548954977  58   .....G...............C...........A.............C...CA.....    1
167181532  40   ............A.T......C.............................C.......   101
                             \                                              
                             |                                              
                           AGG
607481830  101                                                  ...C........  90
513594889  61   ............A.T......C.............................C......    1
                             \                                              
                             |                                              
                           AGG
566253308  30   ............AAG......C......A......................C........  92
                                  \                                         
                                  |                                         
                                GGA
513332702  54   .....G...............C...........A.............C...           4
91290344   56   ..........A..........C........................                101
838449388  50   .....G...............C...........A.............C..            1
519108249  1                                                        ........  8
246299682  1                                                        ........  8
985885885  1                                .....A.............C...CA.......  32
816624362  1                                                         .......  7
796730416  1                                                         .......  7
722158907  1                                                         .......  7
666726292  1                                .....A.............C...CA.......  32
642494411  37     ..........A.C......G.............................C.G.....   96
                             \                                              
                             |                                              
                           AGG
753402875  1                                                          ......  6
683008980  1                                                          ......  6
437236579  99                                ....A.............C...CA.......  69
717070095  32   ............A.T......C....C...................C....C......    92
                             \                                              
                             |                                              
                           AGG
464142329  49   ............A.T......C............................            101
                             \                                              
                             |                                              
                           AGG
400582064  68   ............A.T......C...........................TT....       11
                             \                                              
                             |                                              
                           AGG
357103978  68   ............A.T......C...........................TT....       11
                             \                                              
                             |                                              
                           AGG
56793962   101                                ...A.............C...CA.......  72
173214103  101                                                          ....  98
598998166  54   ..........A.A.T......C.............................           1
                             \                                              
                             |                                              
                           AGG
121684155  48   ............A.T......C.................G......C....           101
                             \                                              
                             |                                              
                           AGG
77113936   53   ............A.T......C........................                101
                             \                                              
                             |                                              
                           AGG
15042261   53   ............A.T......C........................                101
                             \                                              
                             |                                              
                           AGG
771305923  48   ............A.T......C.......................                 1
                             \                                              
                             |                                              
                           AGG
400582243  50                  ......C...........................TT....       11
787308182  1                       ..C.............................C...       36
278570906  55   ............A.T......C......................                  101
                             \                                              
                             |                                              
                           AGG
347265551  88   .....T......A.T......C........................                40
                             \                                              
                             |                                              
                           AGG
352414983  35   .....G...............C...........                             3
65016409   55   .....C......A.T......C......................                  101
                             \                                              
                             |                                              
                           AGG
246334748  100               ...N....C...........A......NN...N.C..NCAN......  54

Query_5    61   GCTCAGTGGGGAAAACGGTGATGAAGTGAAAAAGGAGTAG  100
621681616  45   C..............T........................  6
777109785  68   C..............T..................        101
568632339  34   C..............T..................        1
530536596  53   C..............T........................  92
589233684  31   C..............T...............           1
364711296  63   C..............T.......................   101
68771964   63   C..............T.......................   101
852285814  48   C..............T........................  87
262476524  74   C..............T............              101
21380982   74   C..............T............              101
524864301  27   C..............T...........               1
190553818  38   C.C...C.............................      3
976965472  45   C.....C.............................A...  6
921188799  64   C..............T.........                 88
577612764  47   C.....C.............................A...  8
507859125  51   C.....C.............................A...  12
470323478  33   C.....C..........................         1
416415682  58   C.....C.............................A...  97
394175104  67   C.....A........T...........               93
252879667  47   C.....C.............................A...  8
163976345  56   C.....C.............................A...  95
140789025  25   C..............T.........                 1
873015931  61   C..............T........................  22
592960175  70   C.....C.........................          101
548352756  21   C..............T.....                     1
446054521  63   C.....C.............................A...  24
765650276  20   C..............T....                      1
479314729  67   C......A.......T..................        100
514656546  37   C.....C.............................A...  76
478582308  37   C.....C.............................A...  76
978131805  14   C.............                            1
543127327  33   C..............T........................  72
411755398  25   C.....C..................                 1
951709667  13   C............                             1
817025176  24   C.....C.................                  1
187675719  60   .A........A.G..T.....A......GG..C...A...  99
593041851  21   C.....C..............                     1
953613877  83   C.....C............                       101
814885745  8    C.......                                  1
741800542  8    C.......                                  1
693457654  8    C.......                                  1
672002613  22   C.....C...............                    1
938583837  30   C.....G........T.....G..................  69
683054834  21   .A........A.G..T.....                     1
665703763  75   C.....C.............................A...  36
609337935  22   .A........A.G..T.....                     2
608214251  53   C.C.......A....T.A......................  14
548249214  18   C.....C...........                        1
53721089   8    C.......                                  1
506835819  24   .A........A.G..T.....A..                  1
647092312  18   .A........A.G..T..                        1
176277003  12   .A........                                3
856442657  32   .A....A....                               22
595233983  21   C..............T........................  60
194872037  19   C..............T........................  58
277824219  90   C.....C.....                              101
375268471  73   C.....C.............................A...  34
240777658  6    .A....                                    1
212013037  6    C.....                                    1
206148587  6    C.....                                    1
19062345   92   C.........                                101
947581306  84   C.....C.............................A...  45
386466986  74   C.....C..A..G...............T.......A...  35
749280167  61   C...G..........T........................  100
369201505  4    C...                                      1
307129830  4    C...                                      1
981278423  99   C..                                       101
319527541  61   C.....C..........                         45
221409604  31   C.....C...........C.G....A..........A...  70
30062681   61   C.....C..........                         45
959742874  64   .A........A.G..T.....A......GG..C...A...  25
357793052  65   .A........A.G..T.....A....A.GG......      100
808327588  60   .A........A.G..T.....A.G....GG..C...A...  21
607481830  89   C.....C.............................A...  50
566253308  93   CA....C..                                 101
519108249  9    C.....C.............................A...  48
246299682  9    C.....C.............................A...  48
985885885  33   .A........A.G..T.....A......GG..C...A...  72
816624362  8    C.....C.............................A...  47
796730416  8    C.....C.............................A...  47
722158907  8    C.....C.............................A...  47
666726292  33   .A........A.G..T.....A......GG..C...A...  72
753402875  7    C.....C.............................A...  46
683008980  7    C.....C.............................A...  46
437236579  68   .A........A.G..T.....A......GG..C...A...  29
56793962   71   .A........A.G..T.....A......GG..C...A...  32
896992493  1     ..............T........................  39
173214103  97   C.....C.............................A...  58
648007771  101      ..C.............................A...  66
174193244  1          .........T........................  34
366281159  63           .......T........................  94
130736110  98          .....................C.......A...  66
871314280  58             ..........................A...  29
751403673  1              ..........................A...  30
246334748  53   .NN...NN..ANN..NN....A....                28


Lambda      K        H
   0.634    0.408    0.912 

Gapped
Lambda      K        H
   0.625    0.410    0.780 

Effective search space used: 4433652757116


  Database: SRR315555_58.fa
    Posted date:  Dec 26, 2020  6:55 PM
  Number of letters in database: 101,266,152,978
  Number of sequences in database:  1,002,635,178


Matrix: blastn matrix 2 -3
Gap Penalties: Existence: 5, Extension: 2
BLASTN 2.6.0+


Reference: Stephen F. Altschul, Thomas L. Madden, Alejandro A.
Schaffer, Jinghui Zhang, Zheng Zhang, Webb Miller, and David J.
Lipman (1997), "Gapped BLAST and PSI-BLAST: a new generation of
protein database search programs", Nucleic Acids Res. 25:3389-3402.


Database: SRR7152123_SRR7159846.fa
           1,639,516,668 sequences; 245,927,500,200 total letters


Query= exon1

Length=15


***** No hits found *****


Lambda      K        H
   0.634    0.408    0.912 

Gapped
Lambda      K        H
   0.625    0.410    0.780 

Effective search space used: 678759900552


Query= exon2

Length=100
                                                                      Score     E
Sequences producing significant alignments:                          (Bits)  Value

  SRR7152123.130954960 E00576:146:HJGLKCCXY:2:1207:24271:17658/3      181     3e-42
  SRR7152123.121447110 E00576:146:HJGLKCCXY:2:1205:29193:5686/3       181     3e-42
  SRR7152123.84040823 E00576:146:HJGLKCCXY:2:1120:26321:30457/3       181     3e-42
  SRR7152123.60668149 E00576:146:HJGLKCCXY:2:1114:29772:66566/3       181     3e-42
  SRR7152123.252085188 E00576:146:HJGLKCCXY:2:2111:13920:44521/2      181     3e-42
  SRR7152123.174396358 E00576:146:HJGLKCCXY:2:1217:22201:27327/2      181     3e-42
  SRR7152123.161236111 E00576:146:HJGLKCCXY:2:1214:21552:11119/2      181     3e-42
  SRR7159846.300046748 E00576:146:HJGLKCCXY:3:2122:19015:62663/3      181     3e-42
  SRR7159846.223825399 E00576:146:HJGLKCCXY:3:2104:27783:60343/3      181     3e-42
  SRR7159846.216958098 E00576:146:HJGLKCCXY:3:2103:19979:16129/3      181     3e-42
  SRR7159846.196796103 E00576:146:HJGLKCCXY:3:1222:19948:28277/3      181     3e-42
  SRR7159846.66949141 E00576:146:HJGLKCCXY:3:1116:21318:24954/3       181     3e-42
  SRR7159846.401149790 E00576:146:HJGLKCCXY:3:2223:24353:1415/2       181     3e-42
  SRR7152123.34852022 E00576:146:HJGLKCCXY:2:1108:10764:68975/2       181     3e-42
  SRR7152123.13132250 E00576:146:HJGLKCCXY:2:1104:24901:3278/2        181     3e-42
  SRR7152123.335138698 E00576:146:HJGLKCCXY:2:2207:10977:20542/3      176     1e-40
  SRR7152123.67675313 E00576:146:HJGLKCCXY:2:1116:31710:41690/3       176     1e-40
  SRR7159846.229171918 E00576:146:HJGLKCCXY:3:2106:22293:11207/3      176     1e-40
  SRR7159846.102666448 E00576:146:HJGLKCCXY:3:1124:16894:46859/3      176     1e-40
  SRR7159846.31219187 E00576:146:HJGLKCCXY:3:1108:25418:7866/3        176     1e-40
  SRR7159846.274026167 E00576:146:HJGLKCCXY:3:2116:9577:53416/2       176     1e-40
  SRR7159846.55458226 E00576:146:HJGLKCCXY:3:1113:31000:49742/2       176     1e-40
  SRR7159846.321065249 E00576:146:HJGLKCCXY:3:2203:14215:64826/2      174     4e-40
  SRR7159846.321059978 E00576:146:HJGLKCCXY:3:2203:13961:64738/2      174     4e-40
  SRR7152123.103169345 E00576:146:HJGLKCCXY:2:1124:24048:66847/3      172     1e-39
  SRR7152123.233251454 E00576:146:HJGLKCCXY:2:2107:20303:16234/2      172     1e-39
  SRR7152123.190732960 E00576:146:HJGLKCCXY:2:1221:6157:11875/2       172     1e-39
  SRR7159846.239982169 E00576:146:HJGLKCCXY:3:2108:31842:46349/2      172     1e-39
  SRR7159846.16727072 E00576:146:HJGLKCCXY:3:1104:11728:59886/2       172     1e-39
  SRR7159846.31351198 E00576:146:HJGLKCCXY:3:1108:25763:9976/3        170     5e-39
  SRR7152123.153971875 E00576:146:HJGLKCCXY:2:1212:3508:27820/2       165     2e-37
  SRR7152123.284739229 E00576:146:HJGLKCCXY:2:2119:8795:29138/2       159     8e-36
  SRR7152123.107964183 E00576:146:HJGLKCCXY:2:1202:21288:5845/3       158     3e-35
  SRR7152123.370715950 E00576:146:HJGLKCCXY:2:2215:13677:48916/2      158     3e-35
  SRR7152123.255456468 E00576:146:HJGLKCCXY:2:2112:31659:29859/2      158     3e-35
  SRR7152123.399264775 E00576:146:HJGLKCCXY:2:2222:22851:32496/3      154     4e-34
  SRR7152123.390024525 E00576:146:HJGLKCCXY:2:2220:4290:22387/3       152     1e-33
  SRR7159846.342158559 E00576:146:HJGLKCCXY:3:2208:18182:64245/3      150     4e-33
  SRR7152123.8391899 E00576:146:HJGLKCCXY:2:1102:3853:71137/2         150     4e-33
  SRR7152123.201456628 E00576:146:HJGLKCCXY:2:1223:22983:49918/2      147     5e-32
  SRR7159846.229817775 E00576:146:HJGLKCCXY:3:2106:8298:21983/2       147     5e-32
  SRR7152123.223041630 E00576:146:HJGLKCCXY:2:2104:32654:59569/3      143     7e-31
  SRR7152123.233430132 E00576:146:HJGLKCCXY:2:2107:15656:19258/2      141     2e-30
  SRR7159846.321158628 E00576:146:HJGLKCCXY:3:2203:21826:66373/2      141     2e-30
  SRR7152123.406997850 E00576:146:HJGLKCCXY:2:2224:2980:16217/2       138     3e-29
  SRR7152123.307975625 E00576:146:HJGLKCCXY:2:2124:23835:64580/2      138     3e-29
  SRR7152123.233129029 E00576:146:HJGLKCCXY:2:2107:20090:14213/2      138     3e-29
  SRR7159846.21789634 E00576:146:HJGLKCCXY:3:1105:10713:72438/2       138     3e-29
  SRR7152123.85143324 E00576:146:HJGLKCCXY:2:1120:3518:48582/2        138     3e-29
  SRR7152123.85056143 E00576:146:HJGLKCCXY:2:1120:3904:47140/2        138     3e-29
  SRR7159846.234506425 E00576:146:HJGLKCCXY:3:2107:2311:28277/2       136     1e-28
  SRR7152123.331158477 E00576:146:HJGLKCCXY:2:2206:30695:25130/3      132     1e-27
  SRR7152123.331126528 E00576:146:HJGLKCCXY:2:2206:31040:24603/3      132     1e-27
  SRR7152123.110706349 E00576:146:HJGLKCCXY:2:1202:18558:49601/3      132     1e-27
  SRR7152123.195506165 E00576:146:HJGLKCCXY:2:1222:29812:21280/2      131     4e-27
  SRR7159846.303911366 E00576:146:HJGLKCCXY:3:2123:30939:57196/3      129     1e-26
  SRR7152123.70464956 E00576:146:HJGLKCCXY:2:1117:10703:17606/2       129     1e-26
  SRR7152123.333970805 E00576:146:HJGLKCCXY:2:2206:3599:72737/2       127     5e-26
  SRR7152123.333969694 E00576:146:HJGLKCCXY:2:2206:2615:72719/2       127     5e-26
  SRR7152123.322764572 E00576:146:HJGLKCCXY:2:2204:11383:28066/3      125     2e-25
  SRR7152123.148072662 E00576:146:HJGLKCCXY:2:1211:23074:6442/2       125     2e-25
  SRR7159846.212630239 E00576:146:HJGLKCCXY:3:2102:26504:15162/2      125     2e-25
  SRR7152123.327202326 E00576:146:HJGLKCCXY:2:2205:21724:31248/3      123     6e-25
  SRR7159846.175877027 E00576:146:HJGLKCCXY:3:1217:19065:35783/3      123     6e-25
  SRR7159846.93172641 E00576:146:HJGLKCCXY:3:1122:29072:31740/3       123     6e-25
  SRR7152123.315013342 E00576:146:HJGLKCCXY:2:2202:25905:44081/3      120     7e-24
  SRR7152123.254620888 E00576:146:HJGLKCCXY:2:2112:7973:15408/3       120     7e-24
  SRR7152123.43167141 E00576:146:HJGLKCCXY:2:1110:18588:61398/3       120     7e-24
  SRR7152123.14374972 E00576:146:HJGLKCCXY:2:1104:30847:23214/3       120     7e-24
  SRR7152123.200144828 E00576:146:HJGLKCCXY:2:1223:30046:27556/2      120     7e-24
  SRR7159846.219900824 E00576:146:HJGLKCCXY:3:2103:21186:65617/3      120     7e-24
  SRR7159846.53268133 E00576:146:HJGLKCCXY:3:1113:18781:2417/3        120     7e-24
  SRR7159846.4857681 E00576:146:HJGLKCCXY:3:1102:4645:12033/3         120     7e-24
  SRR7159846.2371337 E00576:146:HJGLKCCXY:3:1101:6431:42024/3         120     7e-24
  SRR7152123.11242426 E00576:146:HJGLKCCXY:2:1103:28422:44960/2       120     7e-24
  SRR7152123.70015626 E00576:146:HJGLKCCXY:2:1117:31954:9800/3        118     3e-23
  SRR7152123.66565004 E00576:146:HJGLKCCXY:2:1116:19877:23091/3       118     3e-23
  SRR7159846.237755131 E00576:146:HJGLKCCXY:3:2108:23703:9888/3       118     3e-23
  SRR7159846.207402704 E00576:146:HJGLKCCXY:3:1224:17289:65406/2      118     3e-23
  SRR7152123.1581249 E00576:146:HJGLKCCXY:2:1101:19187:29630/2        118     3e-23
  SRR7152123.301544164 E00576:146:HJGLKCCXY:2:2123:28899:20717/3      114     3e-22
  SRR7152123.27079447 E00576:146:HJGLKCCXY:2:1107:4229:15355/3        114     3e-22
  SRR7152123.390024525 E00576:146:HJGLKCCXY:2:2220:4290:22387/2       114     3e-22
  SRR7152123.340736262 E00576:146:HJGLKCCXY:2:2208:22313:41972/2      114     3e-22
  SRR7152123.340731916 E00576:146:HJGLKCCXY:2:2208:22293:41901/2      114     3e-22
  SRR7159846.143512114 E00576:146:HJGLKCCXY:3:1209:30036:73282/3      114     3e-22
  SRR7159846.103305174 E00576:146:HJGLKCCXY:3:1124:28666:57723/2      113     1e-21
  SRR7159846.51900155 E00576:146:HJGLKCCXY:3:1112:12804:52150/2       113     1e-21
  SRR7152123.154805691 E00576:146:HJGLKCCXY:2:1212:10734:41040/2      111     4e-21
  SRR7159846.62744218 E00576:146:HJGLKCCXY:3:1115:11332:25271/3       111     4e-21
  SRR7159846.226514884 E00576:146:HJGLKCCXY:3:2105:4482:37946/2       111     4e-21
  SRR7152123.187042386 E00576:146:HJGLKCCXY:2:1220:21197:22950/3      107     5e-20
  SRR7152123.319322439 E00576:146:HJGLKCCXY:2:2203:3965:42815/2       107     5e-20
  SRR7159846.397607794 E00576:146:HJGLKCCXY:3:2222:21349:10064/2      107     5e-20
  SRR7152123.312365664 E00576:146:HJGLKCCXY:2:2201:6603:73053/3       104     6e-19
  SRR7152123.290838850 E00576:146:HJGLKCCXY:2:2120:24464:55719/2      104     6e-19
  SRR7159846.348288838 E00576:146:HJGLKCCXY:3:2210:23216:25394/3      102     2e-18
  SRR7159846.366875915 E00576:146:HJGLKCCXY:3:2214:15899:62153/2      102     2e-18
  SRR7152123.29670852 E00576:146:HJGLKCCXY:2:1107:18122:56897/2       102     2e-18
  SRR7152123.140887019 E00576:146:HJGLKCCXY:2:1209:19390:35959/3      100     7e-18
  SRR7159846.145385101 E00576:146:HJGLKCCXY:3:1210:32136:31037/3      100     7e-18
  SRR7159846.128141923 E00576:146:HJGLKCCXY:3:1206:13606:41233/3      100     7e-18
  SRR7159846.145385101 E00576:146:HJGLKCCXY:3:1210:32136:31037/2      100     7e-18
  SRR7159846.128141923 E00576:146:HJGLKCCXY:3:1206:13606:41233/2      100     7e-18
  SRR7159846.93374365 E00576:146:HJGLKCCXY:3:1122:28696:35168/2       100     7e-18
  SRR7159846.37093929 E00576:146:HJGLKCCXY:3:1109:6898:32109/2        100     7e-18
  SRR7159846.37056763 E00576:146:HJGLKCCXY:3:1109:6938:31511/2        100     7e-18
  SRR7152123.289234790 E00576:146:HJGLKCCXY:2:2120:5274:29894/3       98.7    2e-17
  SRR7152123.144777048 E00576:146:HJGLKCCXY:2:1210:26697:26114/2      98.7    2e-17
  SRR7159846.25537193 E00576:146:HJGLKCCXY:3:1106:5558:61257/2        98.7    2e-17
  SRR7152123.65256620 E00576:146:HJGLKCCXY:2:1115:15199:72789/2       98.7    2e-17
  SRR7152123.364417306 E00576:146:HJGLKCCXY:2:2214:19816:16692/2      96.9    8e-17
  SRR7152123.292052905 E00576:146:HJGLKCCXY:2:2121:15757:4069/3       95.1    3e-16
  SRR7152123.330745203 E00576:146:HJGLKCCXY:2:2206:25357:18274/3      93.3    1e-15
  SRR7159846.357400969 E00576:146:HJGLKCCXY:3:2212:16163:35572/3      93.3    1e-15
  SRR7159846.391622151 E00576:146:HJGLKCCXY:3:2220:24616:52502/2      93.3    1e-15
  SRR7152123.122215455 E00576:146:HJGLKCCXY:2:1205:13727:19399/2      93.3    1e-15
  SRR7152123.270730335 E00576:146:HJGLKCCXY:2:2116:8105:10749/2       91.5    4e-15
  SRR7152123.249428488 E00576:146:HJGLKCCXY:2:2110:17614:72649/3      89.7    1e-14
  SRR7152123.195506165 E00576:146:HJGLKCCXY:2:1222:29812:21280/3      89.7    1e-14
  SRR7159846.241756083 E00576:146:HJGLKCCXY:3:2109:9912:6812/3        89.7    1e-14
  SRR7159846.391622151 E00576:146:HJGLKCCXY:3:2220:24616:52502/3      87.8    4e-14
  SRR7159846.388369680 E00576:146:HJGLKCCXY:3:2219:14803:71682/3      87.8    4e-14
  SRR7159846.313671559 E00576:146:HJGLKCCXY:3:2202:7405:13580/3       87.8    4e-14
  SRR7159846.313668394 E00576:146:HJGLKCCXY:3:2202:7273:13527/3       87.8    4e-14
  SRR7159846.311643695 E00576:146:HJGLKCCXY:3:2201:32390:48564/2      87.8    4e-14
  SRR7152123.302214895 E00576:146:HJGLKCCXY:2:2123:7222:32742/3       86.0    2e-13
  SRR7152123.302205043 E00576:146:HJGLKCCXY:2:2123:7344:32566/3       86.0    2e-13
  SRR7152123.274734443 E00576:146:HJGLKCCXY:2:2117:2503:4210/3        86.0    2e-13
  SRR7152123.91813267 E00576:146:HJGLKCCXY:2:1122:24647:18379/3       86.0    2e-13
  SRR7152123.335559817 E00576:146:HJGLKCCXY:2:2207:24627:27661/2      86.0    2e-13
  SRR7152123.335557741 E00576:146:HJGLKCCXY:2:2207:24606:27626/2      86.0    2e-13
  SRR7152123.119641140 E00576:146:HJGLKCCXY:2:1204:13991:48195/2      86.0    2e-13
  SRR7152123.94335746 E00576:146:HJGLKCCXY:2:1122:16183:61064/2       86.0    2e-13
  SRR7152123.315127441 E00576:146:HJGLKCCXY:2:2202:31741:45927/3      84.2    5e-13
  SRR7152123.315124207 E00576:146:HJGLKCCXY:2:2202:30878:45874/3      84.2    5e-13
  SRR7159846.370427395 E00576:146:HJGLKCCXY:3:2215:6644:49847/2       84.2    5e-13
  SRR7152123.358983360 E00576:146:HJGLKCCXY:2:2212:5863:60589/2       82.4    2e-12
  SRR7152123.144307628 E00576:146:HJGLKCCXY:2:1210:4787:18608/2       80.6    7e-12
  SRR7159846.91207106 E00576:146:HJGLKCCXY:3:1121:2169:71278/3        80.6    7e-12
  SRR7152123.65949918 E00576:146:HJGLKCCXY:2:1116:7902:12613/3        78.8    2e-11
  SRR7159846.397607794 E00576:146:HJGLKCCXY:3:2222:21349:10064/3      78.8    2e-11
  SRR7159846.336729628 E00576:146:HJGLKCCXY:3:2207:19380:43712/3      78.8    2e-11
  SRR7159846.323367506 E00576:146:HJGLKCCXY:3:2204:11749:31125/3      77.0    8e-11
  SRR7159846.222696028 E00576:146:HJGLKCCXY:3:2104:11657:41198/3      77.0    8e-11
  SRR7159846.117585055 E00576:146:HJGLKCCXY:3:1204:8755:8394/2        77.0    8e-11
  SRR7152123.335559817 E00576:146:HJGLKCCXY:2:2207:24627:27661/3      75.2    3e-10
  SRR7152123.335557741 E00576:146:HJGLKCCXY:2:2207:24606:27626/3      75.2    3e-10
  SRR7152123.105004995 E00576:146:HJGLKCCXY:2:1201:20588:28259/3      75.2    3e-10
  SRR7152123.104964330 E00576:146:HJGLKCCXY:2:1201:21308:27574/3      75.2    3e-10
  SRR7152123.336237452 E00576:146:HJGLKCCXY:2:2207:16670:39124/2      75.2    3e-10
  SRR7152123.105004995 E00576:146:HJGLKCCXY:2:1201:20588:28259/2      75.2    3e-10
  SRR7152123.104964330 E00576:146:HJGLKCCXY:2:1201:21308:27574/2      75.2    3e-10
  SRR7159846.194535347 E00576:146:HJGLKCCXY:3:1221:28726:61978/2      75.2    3e-10
  SRR7159846.404400598 E00576:146:HJGLKCCXY:3:2223:22171:55157/2      73.4    1e-09
  SRR7152123.113365878 E00576:146:HJGLKCCXY:2:1203:13169:20014/2      73.4    1e-09
  SRR7159846.225654655 E00576:146:HJGLKCCXY:3:2105:10937:21807/2      73.4    1e-09
  SRR7159846.224246457 E00576:146:HJGLKCCXY:3:2104:27407:67463/2      73.4    1e-09
  SRR7159846.35505213 E00576:146:HJGLKCCXY:3:1109:29041:6091/2        73.4    1e-09
  SRR7152123.160197156 E00576:146:HJGLKCCXY:2:1213:8572:66267/3       71.6    3e-09
  SRR7152123.97257164 E00576:146:HJGLKCCXY:2:1123:14164:38192/3       71.6    3e-09
  SRR7152123.375203292 E00576:146:HJGLKCCXY:2:2216:14966:55192/2      71.6    3e-09
  SRR7159846.149321765 E00576:146:HJGLKCCXY:3:1211:8278:22089/3       71.6    3e-09
  SRR7159846.131472359 E00576:146:HJGLKCCXY:3:1207:28321:23020/3      71.6    3e-09
  SRR7159846.53348027 E00576:146:HJGLKCCXY:3:1113:17584:3928/3        71.6    3e-09
  SRR7159846.376376327 E00576:146:HJGLKCCXY:3:2217:21227:10451/2      71.6    3e-09
  SRR7152123.116172285 E00576:146:HJGLKCCXY:2:1203:19735:64544/2      71.6    3e-09
  SRR7159846.252840935 E00576:146:HJGLKCCXY:3:2111:6918:48213/2       71.6    3e-09
  SRR7159846.134419925 E00576:146:HJGLKCCXY:3:1207:7578:70381/2       71.6    3e-09
  SRR7159846.119204128 E00576:146:HJGLKCCXY:3:1204:21734:34922/2      71.6    3e-09
  SRR7152123.393894313 E00576:146:HJGLKCCXY:2:2221:11292:14582/3      71.6    3e-09
  SRR7152123.327202326 E00576:146:HJGLKCCXY:2:2205:21724:31248/2      69.8    1e-08
  SRR7159846.175877027 E00576:146:HJGLKCCXY:3:1217:19065:35783/2      69.8    1e-08
  SRR7152123.52538849 E00576:146:HJGLKCCXY:2:1112:19167:67709/2       69.8    1e-08
  SRR7152123.281635578 E00576:146:HJGLKCCXY:2:2118:6208:49584/3       68.0    4e-08
  SRR7152123.190732960 E00576:146:HJGLKCCXY:2:1221:6157:11875/3       68.0    4e-08
  SRR7152123.68786859 E00576:146:HJGLKCCXY:2:1116:23835:60431/3       68.0    4e-08
  SRR7152123.397051700 E00576:146:HJGLKCCXY:2:2221:27072:66777/2      68.0    4e-08
  SRR7159846.194535347 E00576:146:HJGLKCCXY:3:1221:28726:61978/3      68.0    4e-08
  SRR7159846.194524768 E00576:146:HJGLKCCXY:3:1221:28666:61802/3      68.0    4e-08
  SRR7159846.194524768 E00576:146:HJGLKCCXY:3:1221:28666:61802/2      68.0    4e-08
  SRR7152123.208042837 E00576:146:HJGLKCCXY:2:2101:5934:20032/2       66.2    1e-07
  SRR7152123.76206259 E00576:146:HJGLKCCXY:2:1118:15848:43396/3       64.4    5e-07
  SRR7159846.225685252 E00576:146:HJGLKCCXY:3:2105:30787:22335/3      64.4    5e-07
  SRR7159846.34525357 E00576:146:HJGLKCCXY:3:1108:13433:61046/2       64.4    5e-07
  SRR7152123.340645654 E00576:146:HJGLKCCXY:2:2208:11931:40512/3      60.8    6e-06
  SRR7152123.364269180 E00576:146:HJGLKCCXY:2:2214:13261:14265/2      60.8    6e-06
  SRR7159846.222696028 E00576:146:HJGLKCCXY:3:2104:11657:41198/2      60.8    6e-06
  SRR7159846.186739921 E00576:146:HJGLKCCXY:3:1220:23246:1889/2       60.8    6e-06
  SRR7159846.89455596 E00576:146:HJGLKCCXY:3:1121:16559:42481/2       60.8    6e-06
  SRR7152123.198987404 E00576:146:HJGLKCCXY:2:1223:14428:7849/3       59.0    2e-05
  SRR7152123.225560226 E00576:146:HJGLKCCXY:2:2105:27762:31230/2      59.0    2e-05
  SRR7159846.257771974 E00576:146:HJGLKCCXY:3:2112:31964:58163/3      59.0    2e-05
  SRR7159846.154851641 E00576:146:HJGLKCCXY:3:1212:31487:39510/3      59.0    2e-05
  SRR7159846.62740525 E00576:146:HJGLKCCXY:3:1115:30107:25200/3       59.0    2e-05
  SRR7159846.11843505 E00576:146:HJGLKCCXY:3:1103:29264:53240/2       57.2    7e-05
  SRR7152123.332675265 E00576:146:HJGLKCCXY:2:2206:21673:51025/2      55.4    3e-04
  SRR7159846.176929807 E00576:146:HJGLKCCXY:3:1217:5122:53223/2       55.4    3e-04
  SRR7159846.48228751 E00576:146:HJGLKCCXY:3:1111:12357:66179/2       55.4    3e-04
  SRR7152123.312172078 E00576:146:HJGLKCCXY:2:2201:4229:68623/3       53.6    0.001
  SRR7152123.116586940 E00576:146:HJGLKCCXY:2:1203:28300:71154/3      53.6    0.001
  SRR7152123.104424769 E00576:146:HJGLKCCXY:2:1201:7933:17729/3       53.6    0.001
  SRR7152123.319322439 E00576:146:HJGLKCCXY:2:2203:3965:42815/3       51.8    0.003
  SRR7152123.119641140 E00576:146:HJGLKCCXY:2:1204:13991:48195/3      51.8    0.003
  SRR7152123.333471093 E00576:146:HJGLKCCXY:2:2206:18314:64404/2      51.8    0.003


Query_2     1    TATCCAGGAAGCAGGCAGTCAGTTCCTCTGGGAATAAAGGTCCTTTTCGGCGGTGTGTTC  60
1389222044  14   ............................................................  73
1379714194  30   ............................................................  89
1342307907  9    ............................................................  68
1318935233  4    ............................................................  63
1100029476  41   ............................................................  100
1022340646  137  ............................................................  78
952821280   35   ............................................................  94
897398959   34   ............................................................  93
813277652   146  ............................................................  87
806410351   137  ............................................................  78
786248356   19   ............................................................  78
640606447   142  ............................................................  83
557471749   29   ............................................................  88
34852021    137  ............................................................  78
13132249    38   ............................................................  97
1593405782  1       .........................................................  57
1325942397  1       .........................................................  57
818624171   130  .......................G....................................  71
676323754   142  ..............................................G.............  83
596976684   1       .........................................................  57
414548743   54   ............................................................  113
180153338   150     .........................................................  94
469487762   150      ........................................................  95
469482491   150      ........................................................  95
1361436429  32   ............................................................  91
1081195742  52   .........-..................................................  110
1038677248  150       .......................................................  96
380504745   135  .........-..................................................  77
133460476   135  .........-..................................................  77
597108695   1       ........................A................................  57
866575681   24            ...................................................  74
1132683517  150              ................................................  103
1366231267  143  ...A......................................A.......A.........  84
1218660238  64   ............................................................  123
1103400756  64   ............................................................  123
105675383   85   ............................................................  26
96435133    67   ............................................................  126
939510770   83   ............................................................  24
8391898     65   ...........T................................................  124
1049400916  150                     .........................................  110
370340351   104  ............................................................  45
1481308714  79                 ..............................................  34
1081374420  104  .....................................T......................  45
469581141   73   ............................................................  132
1254942138  150                          ....................................  115
1155919913  104  .......................G....................................  45
1081073317  75   ............................................................  134
138523038   150                          ....................................  115
85143323    75   ............................................................  134
85056142    75   ............................................................  134
375029001   105               ...............................................  59
1589425561  150                             .................................  118
1589393612  150                             .................................  118
1368973433  78   ............................................................  137
1043450453  76   ............................................................  135
901263577   1                                 ...............................  31
70464955    80   ............................................................  139
1181915093  150                                ..............................  121
1181913982  150                                ..............................  121
1581031656  1                                   .............................  29
781695456   150                                 .............................  122
353152815   150                                 .............................  122
1585469410  150                                  ............................  123
757429366   150                                  ............................  123
666829947   83   ............................................................  142
1573280426  131  ...............AT.C....G....AA....A................AA.......  71
                                                       \                     
                                                       |                     
                                                       T
1512887972  85   ............................................................  144
1301434225  18   ...............AT.C....G....AA....A................AA.......  78
                                                       \                     
                                                       |                     
                                                       T
1272642056  111  ...............AT.C....G....AA....A................AA.......  51
                                                       \                     
                                                       |                     
                                                       T
1048089116  123  ...............AT.C....G....AA....A................AA.......  63
                                                       \                     
                                                       |                     
                                                       T
809353077   119  ...............AT.C....G....AA....A................AA.......  59
                                                       \                     
                                                       |                     
                                                       T
626925439   1                                      ..........................  26
570615178   41   ...............AT.C....G....AA....A................AA.......  101
                                                       \                     
                                                       |                     
                                                       T
568128834   16   ...............AT.C....G....AA....A................AA.......  76
                                                       \                     
                                                       |                     
                                                       T
11242425    137  ...............AT.C....G....AA....A................AA.......  77
                                                       \                     
                                                       |                     
                                                       T
1328282710  149   ..............AT.C....G....AA....A................AA.......  90
                                                       \                     
                                                       |                     
                                                       T
1324832088  150   ..............AT.C....G....AA....A................AA.......  91
                                                       \                     
                                                       |                     
                                                       T
827207384   1     ..............AT.C....G....AA....A................AA.......  60
                                                       \                     
                                                       |                     
                                                       T
340026942   122  ...............AT.C....G....AA....A................AA.......  62
                                                       \                     
                                                       |                     
                                                       T
1581248     20                                   ...T........................  47
1559811248  98   ...............AT.C....G....AA....A................AA.......  38
                                                       \                     
                                                       |                     
                                                       T
1285346531  150   ..............AT.C....G....AA....A................AA.......  91
                                                       \                     
                                                       |                     
                                                       T
1237968813  150                                       .......................  128
1188680550  113  ...............AT.C....G....AA....A................AA.......  53
                                                       \                     
                                                       |                     
                                                       T
1188676204  113  ...............AT.C....G....AA....A................AA.......  53
                                                       \                     
                                                       |                     
                                                       T
725064453   98   ...............AT.C....G....AA....A................AA.......  38
                                                       \                     
                                                       |                     
                                                       T
228000286   120  ...............AT.C....G....AA....A................AA.......  59
                                                       \                     
                                                       |                     
                                                      AT
176595267   54   ...............AT.C....G....AA....A................AA.......  114
                                                       \                     
                                                       |                     
                                                       T
867409497   118  ...............AT.C....G....AA....A................AA.......  58
                                                       \                     
                                                       |                     
                                                       T
636401524   96   ...............AT.C....G....AA....A................AA.......  36
                                                       \                     
                                                       |                     
                                                       T
367037460   120  ...............AT.C....G....AA....A................AA.......  60
                                                       \                     
                                                       |                     
                                                       T
1445309470  94   ...............AT.C....G....AA....A................AA.......  34
                                                       \                     
                                                       |                     
                                                       T
1167266727  150                                           ...................  132
553929753   92   ...........................................................   150
1570632748  94   ...............AT.C....G...AAA....A................AA.......  34
                                                       \                     
                                                       |                     
                                                       T
1138783138  150           ......AT.C....G....AA....A................AA.......  99
                                                       \                     
                                                       |                     
                                                       T
945641049   150                                         .....................  130
523197874   150            .....AT.C....G....AA....A................AA.......  100
                                                       \                     
                                                       |                     
                                                       T
29670851    150                                              ................  135
1399154103  145                     ....G....AA....A................AA.......  104
                                                       \                     
                                                       |                     
                                                       T
726937440   24                   ...G...G....AA....A................AA.......  68
                                                       \                     
                                                       |                     
                                                       T
709694262   103                     ....G....AA....A................AA.......  62
                                                       \                     
                                                       |                     
                                                       T
278009339   134                  ...G...G....AA....A................AA.......  90
                                                       \                     
                                                       |                     
                                                       T
252837035   13                      ....G....AA....A................AA.......  54
                                                       \                     
                                                       |                     
                                                       T
218069477   24                      ....G....AA....A................AA.......  65
                                                       \                     
                                                       |                     
                                                       T
153827333   47                      ....G....AA....A................AA.......  88
                                                       \                     
                                                       |                     
                                                       T
153790167   47                      ....G....AA....A................AA.......  88
                                                       \                     
                                                       |                     
                                                       T
1547501874  97   ......................................................        150
778399842   111  ...............AT.C....G....AA....A................AA.......  51
                                                       \                     
                                                       |                     
                                                       T
142270597   150             ....AT.C....G....AA....A................AA.......  100
                                                       \                     
                                                       |                     
                                                      AT
65256619    4                   ...C....G....AA....A................AA.......  49
                                                       \                     
                                                       |                     
                                                       T
1212361594  17                                                  .............  29
1550319989  1                            ....AA....A................AA.......  37
                                                       \                     
                                                       |                     
                                                       T
1589012287  65   ...............AT.C....G....AA....A................AA.......  125
                                                       \                     
                                                       |                     
                                                       T
962652685   4                                                     ...........  14
547944110   146                                ....A................AA.......  116
                                                       \                     
                                                       |                     
                                                       T
518006989   66   .................................................T....        13
1118674623  150                       ..G....AA....A.G..............AA.......  111
                                                       \                     
                                                       |                     
                                                       T
1507695572  1                                          .............AA.......  22
1453773249  49   .................................................             1
831208336   150                                        .............AA.......  129
996873867   68   ...............AT.C....G....AA....A................AA.......  128
                                                       \                     
                                                       |                     
                                                       T
993621396   1                                           ............AA.......  21
911023770   48   ................................................              1
911020605   48   ................................................              1
460066208   103  ................................................              150
1560481979  150                                        .............AA.....G.  129
1560472127  150                                        .............AA.....G.  129
1533001527  104                                ..............................  133
1350080351  104                                ..............................  133
1183504105  150                                                       .......  144
1183502029  150                                                       .......  144
515432674   150                                          ...........AA.......  131
173805694   71   ...............................................               25
1573394525  150                                                        ......  145
1573391291  150                                                        ......  145
526749354   70    ..............AT.C....G....AA....A................AA.......  129
                                                       \                     
                                                       |                     
                                                       T
1206927648  107  .............................................                 63
777930422   150                                             ........AA.......  134
664864412   49   ..C....C.........................................             1
1324217002  150                                                        ......  145
1002859510  150                                                           ...  148
934081839   74   ...............AT.C....G....AA....A................AA.......  134
                                                       \                     
                                                       |                     
                                                       T
920719717   150                                               ......AA.......  136
812148281   150                                                            ..  149
242280167   150                                                            ..  149
1593826901  54          ......TTA..GA........................................  2
1593824825  54          ......TTA..GA........................................  2
1363272079  112                                                .....AA.......  99
1363231414  112                                                .....AA.......  99
1184181740  150                                                             .  150
342838517   86                                                 .....AA.......  99
342797852   86                                                 .....AA.......  99
327159585   61                                                 .....AA.......  74
430175414   81   ...............AT.C....G....AA....A................AA.......  141
                                                       \                     
                                                       |                     
                                                       T
366177231   56   .......................................A..T..                 12
152238617   80   ...............AT.C....G....AA....A................AA.......  140
                                                       \                     
                                                       |                     
                                                       T
1418464240  32                                                        .......  38
1355524248  36                                                        .......  42
1223147580  24                                                        .......  30
730874104   36                                                        .......  42
713024698   36                                                        .......  42
627005333   66                                                        .......  72
627005333   62                           ....AA....A................AA.......  26
                                                       \                     
                                                       |                     
                                                       T
532698286   25                                                        .......  31
393363511   25                                                        .......  31
267044163   25                                                        .......  31
100304921   32                                                        .......  38
1175146614  113  ......................................                        150
308501265   113  ......................................                        150
52538848    83   ...............AT.C....G....AA....A................AA.......  143
                                                       \                     
                                                       |                     
                                                       T
1539902662  64   ...............AT.C....G....AA....A................AA.......  4
                                                       \                     
                                                       |                     
                                                       T
1449000044  114  .....................................                         150
1327053943  42                                                        .......  48
1244995988  10                                                          .....  14
776087686   51                                                 .....AA.......  38
776077107   51                                                 .....AA.......  38
327149006   61                                                 .....AA.......  74
1055987125  150                                                          ....  147
815137505   150                                                           ...  148
1598912738  60   ...............AT.C....G....AA....A................AA......   1
                                                       \                     
                                                       |                     
                                                       T
1212213468  150                                                             .  150
363218604   118  .................................                             150
319364159   150                                                             .  150
214150708   150                                                             .  150
1457254488  59   ...............AT.C....G....AA....A................AA.....    1
                                                       \                     
                                                       |                     
                                                       T
1073504514  71                      ....G....AA....A................AA.......  30
                                                       \                     
                                                       |                     
                                                       T
847224227   32   ................................                              1
736403980   32   ................................                              1
128576909   150                                                             .  150
309554045   54   ..............................                                25
164962155   32   ..............................                                3
1570439162  145                                                       ..C....  139
1374854024  32   ............................C...                              1
1577589523  123  ............................                                  150
1377908224  101  ...............AT.C....G....AA....A..............             150
                                                       \                     
                                                       |                     
                                                       T
1181415381  66   ...............AT.C....G....AA....A..............             17
                                                       \                     
                                                       |                     
                                                       T

Query_2     61   GGTGCTGGGAGCTTTGCCCTTGTGTATTACCTCATACAAA  100
1389222044  74   ........................................  113
1379714194  90   ........................................  129
1342307907  69   ........................................  108
1318935233  64   ........................................  103
1100029476  101  ........................................  140
1022340646  77   ........................................  38
952821280   95   ........................................  134
897398959   94   ........................................  133
813277652   86   ........................................  47
806410351   77   ........................................  38
786248356   79   ........................................  118
640606447   82   ........................................  43
557471749   89   ........................................  128
34852021    77   ........................................  38
13132249    98   ........................................  137
1593405782  58   ........................................  97
1325942397  58   ........................................  97
818624171   70   ........................................  31
676323754   82   ........................................  43
596976684   58   ........................................  97
414548743   114  .....................................     150
180153338   93   ........................................  54
469487762   94   ........................................  55
469482491   94   ........................................  55
1361436429  92   ......-.................................  130
1081195742  111  ........................................  150
1038677248  95   ........................................  56
380504745   76   ........................................  37
133460476   76   ........................................  37
597108695   58   ........................................  97
866575681   75   ........................................  114
1132683517  102  ........................................  63
1366231267  83   ....A.......................C...........  44
1218660238  124  ...........................               150
1103400756  124  ...........................               150
105675383   25   .........................                 1
96435133    127  ........................                  150
939510770   23   .......................                   1
8391898     125  ..........................                150
1049400916  109  ........................................  70
370340351   44   .....................                     24
1481308714  33   .................................         1
1081374420  44   .....................                     24
469581141   133  ..................                        150
1254942138  114  ........................................  75
1155919913  44   .........G...........                     24
1081073317  135  ................                          150
138523038   114  ........................................  75
85143323    135  ................                          150
85056142    135  ................                          150
375029001   58   ..........C....................           28
1589425561  117  ........................................  78
1589393612  117  ........................................  78
1368973433  138  .............                             150
1043450453  136  ............A..                           150
901263577   32   ........................................  71
70464955    140  ...........                               150
1181915093  120  ........................................  81
1181913982  120  ........................................  81
1581031656  30   ........................................  69
781695456   121  ........................................  82
353152815   121  ........................................  82
1585469410  122  ........................................  83
757429366   122  ........................................  83
666829947   143  ........                                  150
1573280426  70   ...A.....G....G.........................  31
1512887972  145  ......                                    150
1301434225  79   ...A.....G....G.........................  118
1272642056  50   ...A.....G....G.........................  11
1048089116  62   ...A.....G....G.........................  23
809353077   58   ...A.....G....G.........................  19
626925439   27   ........................................  66
570615178   102  ...A.....G....G.........................  141
568128834   77   ...A.....G....G.........................  116
11242425    76   ...A.....G....G.........................  37
1328282710  89   ...A.....G....G.........................  50
1324832088  90   ...A.....G....G.........................  51
827207384   61   ...A.....G....G.........................  100
340026942   61   ...A.....G....G........................   23
1581248     48   ........................................  87
1559811248  37   ...A.....G....G......................     1
1285346531  90   ...A.....G....G.......................    53
1237968813  127  ........................................  88
1188680550  52   ...A.....G....G......................     16
1188676204  52   ...A.....G....G......................     16
725064453   37   ...A.....G....G......................     1
228000286   58   ...A.....G....G......................     22
176595267   115  ...A.....G....G.....................      150
867409497   57   ...A.....G....G....................       23
636401524   35   ...A.....G....G....................       1
367037460   59   ...A.....G....G..................C...     23
1445309470  33   ...A.....G....G..................         1
1167266727  131  ........................................  92
1570632748  33   ...A.....G....G..................         1
1138783138  98   ...A.....G....G.........................  59
945641049   129  ............C...........C...............  90
523197874   99   ...A.....G....G.........................  60
29670851    134  ........................................  95
1399154103  103  ...A.....G....G.........................  64
726937440   69   ...A.....G....G.........................  108
709694262   61   ...A.....G....G.........................  22
278009339   89   ...A.....G....G.........................  50
252837035   55   ...A.....G....G.........................  94
218069477   66   ...A.....G....G.........................  105
153827333   89   ...A.....G....G.........................  128
153790167   89   ...A.....G....G.........................  128
778399842   50   ...A.....G....G.............              23
142270597   99   ...A.....G....G.........................  60
65256619    50   ...A.....G....G...................G.....  89
1212361594  30   ........................................  69
1550319989  38   ...A.....G....G.........................  77
1589012287  126  ...A.....G....G..........                 150
962652685   15   ........................................  54
547944110   115  ...A.....G....G.........................  76
1118674623  110  ...A.....G....G.........................  71
1507695572  23   ...A.....G....G.........................  62
831208336   128  ...A.....G....G.........................  89
996873867   129  ...A.....G....G.......                    150
993621396   22   ...A.....G....G.........................  61
1560481979  128  ...A.....G....G.........................  89
1560472127  128  ...A.....G....G.........................  89
1533001527  134  .................                         150
1350080351  134  .................                         150
1183504105  143  ........................................  104
1183502029  143  ........................................  104
515432674   130  ...A.....G....G.........................  91
1573394525  144  ........................................  105
1573391291  144  ........................................  105
526749354   130  ...A.....G....G......                     150
777930422   133  ...A.....G....G.........................  94
1324217002  144  .........C..............................  105
1002859510  147  ........................................  108
934081839   135  ...A.....G....                            148
920719717   135  ...A.....G....G.........................  96
812148281   148  ........................................  109
242280167   148  ........................................  109
1593826901  1    .                                         1
1593824825  1    .                                         1
1363272079  98   ...A.....G....G.........................  59
1363231414  98   ...A.....G....G.........................  59
1184181740  149  ........................................  110
342838517   100  ...A.....G....G.........................  139
342797852   100  ...A.....G....G.........................  139
327159585   75   ...A.....G....G.........................  114
560722557   150  ........................................  111
430175414   142  ...A.....                                 150
364769033   150  ........................................  111
152238617   141  ...A.....                                 149
1418464240  39   ...A.....G....G.........................  78
1355524248  43   ...A.....G....G.........................  82
1223147580  31   ...A.....G....G.........................  70
730874104   43   ...A.....G....G.........................  82
713024698   43   ...A.....G....G.........................  82
627005333   73   ...A.....G....G.........................  112
627005333   25   ...A.....G....G..........                 1
532698286   32   ...A.....G....G.........................  71
432981821   150   .......................................  112
393363511   32   ...A.....G....G.........................  71
267044163   32   ...A.....G....G.........................  71
243899240   150   .......................................  112
100304921   39   ...A.....G....G.........................  78
52538848    144  ...A...                                   150
1539902662  3    ...                                       1
1327053943  49   ...A...T.G....G.........................  88
1244995988  15   ...A.....G....G.........................  54
776087686   37   ...A.....G....G.....................      2
776077107   37   ...A.....G....G.....................      2
327149006   75   ...A.....G....G.....................      110
1055987125  146  ...A.....G....G.........................  107
1334473343  150    ...............A......................  113
815137505   147  ...A.....G....G.........................  108
151258761   25        ...................................  59
1212213468  149  ...A.....G....G.........................  110
319364159   149  ...A.....G....G.........................  110
214150708   149  ...A.....G....G.........................  110
1073504514  29   ...A........                              18
636397831   150       .....T.............................  116
128576909   149  ..G......G...G.................G........  110
1180619553  150       ....G....G.........................  116
1570439162  138  ..CAA....G....G...........C.............  99
1362691853  1          ...G....G.........................  34


Lambda      K        H
   0.634    0.408    0.912 

Gapped
Lambda      K        H
   0.625    0.410    0.780 

Effective search space used: 12255387093300


Query= exon3

Length=149
                                                                      Score     E
Sequences producing significant alignments:                          (Bits)  Value

  SRR7159846.46716367 E00576:146:HJGLKCCXY:3:1111:2706:42077/2        241     5e-60
  SRR7152123.404400336 E00576:146:HJGLKCCXY:2:2223:3752:45400/3       239     2e-59
  SRR7159846.36195454 E00576:146:HJGLKCCXY:3:1109:15818:17430/2       230     1e-56
  SRR7152123.276969909 E00576:146:HJGLKCCXY:2:2117:25033:41936/3      228     3e-56
  SRR7159846.139359751 E00576:146:HJGLKCCXY:3:1209:30492:6390/2       228     3e-56
  SRR7159846.332352620 E00576:146:HJGLKCCXY:3:2206:25743:42815/3      226     1e-55
  SRR7152123.187858323 E00576:146:HJGLKCCXY:2:1220:24799:36117/3      221     5e-54
  SRR7152123.260058076 E00576:146:HJGLKCCXY:2:2113:32187:47685/3      219     2e-53
  SRR7152123.328823340 E00576:146:HJGLKCCXY:2:2205:10734:59007/2      219     2e-53
  SRR7159846.113475314 E00576:146:HJGLKCCXY:3:1203:2717:13896/2       219     2e-53
  SRR7152123.11894443 E00576:146:HJGLKCCXY:2:1103:27275:55491/2       219     2e-53
  SRR7159846.323583938 E00576:146:HJGLKCCXY:3:2204:25164:34781/2      217     6e-53
  SRR7159846.247318031 E00576:146:HJGLKCCXY:3:2110:12347:28998/2      217     6e-53
  SRR7152123.301724446 E00576:146:HJGLKCCXY:2:2123:28534:23952/2      215     2e-52
  SRR7159846.19477551 E00576:146:HJGLKCCXY:3:1105:26027:33955/2       214     8e-52
  SRR7152123.111397173 E00576:146:HJGLKCCXY:2:1202:21085:60729/3      210     9e-51
  SRR7152123.111390600 E00576:146:HJGLKCCXY:2:1202:21186:60624/3      210     9e-51
  SRR7159846.299128650 E00576:146:HJGLKCCXY:3:2122:12469:47457/3      210     9e-51
  SRR7159846.175216644 E00576:146:HJGLKCCXY:3:1217:4361:24831/3       210     9e-51
  SRR7159846.84836020 E00576:146:HJGLKCCXY:3:1120:19613:34518/3       210     9e-51
  SRR7152123.111388387 E00576:146:HJGLKCCXY:2:1202:21186:60589/3      196     2e-46
  SRR7152123.349525569 E00576:146:HJGLKCCXY:2:2210:23937:44081/2      196     2e-46
  SRR7159846.397642428 E00576:146:HJGLKCCXY:3:2222:21115:10644/3      194     7e-46
  SRR7152123.170821768 E00576:146:HJGLKCCXY:2:1216:3468:38086/2       188     3e-44
  SRR7152123.170811647 E00576:146:HJGLKCCXY:2:1216:3488:37911/2       188     3e-44
  SRR7159846.14119590 E00576:146:HJGLKCCXY:3:1104:15148:17465/3       185     4e-43
  SRR7159846.291483491 E00576:146:HJGLKCCXY:3:2120:17371:59429/2      179     2e-41
  SRR7159846.220936377 E00576:146:HJGLKCCXY:3:2104:16995:11277/3      170     8e-39
  SRR7159846.12682619 E00576:146:HJGLKCCXY:3:1103:25327:66742/3       170     8e-39
  SRR7152123.371442234 E00576:146:HJGLKCCXY:2:2215:2493:60976/3       168     3e-38
  SRR7159846.199318441 E00576:146:HJGLKCCXY:3:1222:16457:71524/3      168     3e-38
  SRR7152123.357144089 E00576:146:HJGLKCCXY:2:2212:27093:30351/2      167     1e-37
  SRR7152123.278370819 E00576:146:HJGLKCCXY:2:2117:12104:65705/3      165     3e-37
  SRR7152123.278370819 E00576:146:HJGLKCCXY:2:2117:12104:65705/2      165     3e-37
  SRR7159846.275893544 E00576:146:HJGLKCCXY:3:2117:15199:14283/2      165     3e-37
  SRR7159846.57629041 E00576:146:HJGLKCCXY:3:1114:14986:13316/2       163     1e-36
  SRR7152123.52538849 E00576:146:HJGLKCCXY:2:1112:19167:67709/3       161     4e-36
  SRR7159846.409426749 E00576:146:HJGLKCCXY:3:2224:24616:72789/3      161     4e-36
  SRR7159846.312145166 E00576:146:HJGLKCCXY:3:2201:27955:57266/3      159     1e-35
  SRR7159846.238678780 E00576:146:HJGLKCCXY:3:2108:20709:25130/3      159     1e-35
  SRR7152123.132699687 E00576:146:HJGLKCCXY:2:1207:14580:45839/2      159     1e-35
  SRR7159846.65542953 E00576:146:HJGLKCCXY:3:1115:13139:72280/2       159     1e-35
  SRR7159846.65502154 E00576:146:HJGLKCCXY:3:1115:13829:71365/2       159     1e-35
  SRR7152123.66048503 E00576:146:HJGLKCCXY:2:1116:31771:14265/2       159     1e-35
  SRR7152123.241839052 E00576:146:HJGLKCCXY:2:2109:16447:16973/3      156     2e-34
  SRR7152123.239805769 E00576:146:HJGLKCCXY:2:2108:16305:52063/3      156     2e-34
  SRR7159846.142194955 E00576:146:HJGLKCCXY:3:1209:11079:52080/3      156     2e-34
  SRR7159846.142123298 E00576:146:HJGLKCCXY:3:1209:11089:50937/3      156     2e-34
  SRR7159846.338345736 E00576:146:HJGLKCCXY:3:2207:12560:70856/2      156     2e-34
  SRR7152123.318030372 E00576:146:HJGLKCCXY:2:2203:19776:21755/2      154     6e-34
  SRR7152123.292052905 E00576:146:HJGLKCCXY:2:2121:15757:4069/2       154     6e-34
  SRR7152123.3874733 E00576:146:HJGLKCCXY:2:1101:8856:67427/3         150     8e-33
  SRR7159846.218201274 E00576:146:HJGLKCCXY:3:2103:6360:36803/2       150     8e-33
  SRR7152123.384841047 E00576:146:HJGLKCCXY:2:2219:28097:5862/2       149     3e-32
  SRR7159846.239951007 E00576:146:HJGLKCCXY:3:2108:2402:45839/2       149     3e-32
  SRR7159846.250033796 E00576:146:HJGLKCCXY:3:2110:14458:73299/2      147     9e-32
  SRR7152123.236410456 E00576:146:HJGLKCCXY:2:2107:23652:68377/2      145     3e-31
  SRR7152123.358670957 E00576:146:HJGLKCCXY:2:2212:29264:55420/3      143     1e-30
  SRR7152123.282123981 E00576:146:HJGLKCCXY:2:2118:14316:57794/3      141     4e-30
  SRR7152123.47570114 E00576:146:HJGLKCCXY:2:1111:23744:59182/3       141     4e-30
  SRR7159846.186600151 E00576:146:HJGLKCCXY:3:1219:8410:71647/3       141     4e-30
  SRR7159846.346081654 E00576:146:HJGLKCCXY:3:2209:16336:60554/2      141     4e-30
  SRR7159846.290250482 E00576:146:HJGLKCCXY:3:2120:15838:39405/2      141     4e-30
  SRR7152123.102072240 E00576:146:HJGLKCCXY:2:1124:7131:47668/2       141     4e-30
  SRR7159846.44887023 E00576:146:HJGLKCCXY:3:1111:1580:12560/2        141     4e-30
  SRR7159846.143070043 E00576:146:HJGLKCCXY:3:1209:3315:66197/2       140     1e-29
  SRR7152123.67756646 E00576:146:HJGLKCCXY:2:1116:5507:43062/2        140     1e-29
  SRR7152123.395063641 E00576:146:HJGLKCCXY:2:2221:19177:35063/2      136     2e-28
  SRR7152123.375817074 E00576:146:HJGLKCCXY:2:2216:9019:65459/2       136     2e-28
  SRR7159846.93374365 E00576:146:HJGLKCCXY:3:1122:28696:35168/3       136     2e-28
  SRR7159846.51900155 E00576:146:HJGLKCCXY:3:1112:12804:52150/3       136     2e-28
  SRR7159846.51495289 E00576:146:HJGLKCCXY:3:1112:12631:45734/2       134     6e-28
  SRR7159846.53018583 E00576:146:HJGLKCCXY:3:1112:3092:70100/2        132     2e-27
  SRR7152123.67756646 E00576:146:HJGLKCCXY:2:1116:5507:43062/3        131     7e-27
  SRR7152123.15981432 E00576:146:HJGLKCCXY:2:1104:12236:49127/3       131     7e-27
  SRR7159846.142403183 E00576:146:HJGLKCCXY:3:1209:31771:55438/3      131     7e-27
  SRR7159846.199557020 E00576:146:HJGLKCCXY:3:1223:21775:3489/2       131     7e-27
  SRR7152123.380571813 E00576:146:HJGLKCCXY:2:2218:8288:3225/2        129     2e-26
  SRR7152123.245865026 E00576:146:HJGLKCCXY:2:2110:18659:14898/2      127     9e-26
  SRR7159846.106158808 E00576:146:HJGLKCCXY:3:1201:16346:36873/3      127     9e-26
  SRR7159846.387265634 E00576:146:HJGLKCCXY:3:2219:12012:52467/2      127     9e-26
  SRR7152123.207776659 E00576:146:HJGLKCCXY:2:2101:15108:14969/3      125     3e-25
  SRR7152123.49867522 E00576:146:HJGLKCCXY:2:1112:20628:23970/3       125     3e-25
  SRR7152123.40910977 E00576:146:HJGLKCCXY:2:1110:22800:25306/3       125     3e-25
  SRR7152123.8103676 E00576:146:HJGLKCCXY:2:1102:26656:66443/3        125     3e-25
  SRR7159846.65502154 E00576:146:HJGLKCCXY:3:1115:13829:71365/3       125     3e-25
  SRR7152123.183975262 E00576:146:HJGLKCCXY:2:1219:23115:44591/3      122     4e-24
  SRR7152123.167814296 E00576:146:HJGLKCCXY:2:1215:4624:47931/2       122     4e-24
  SRR7159846.122621071 E00576:146:HJGLKCCXY:3:1205:4117:20788/3       122     4e-24
  SRR7159846.253026440 E00576:146:HJGLKCCXY:3:2111:26210:51289/2      122     4e-24
  SRR7159846.9271084 E00576:146:HJGLKCCXY:3:1103:1560:11927/2         122     4e-24
  SRR7152123.78504782 E00576:146:HJGLKCCXY:2:1119:22861:10363/3       120     1e-23
  SRR7159846.370427395 E00576:146:HJGLKCCXY:3:2215:6644:49847/3       120     1e-23
  SRR7159846.141145008 E00576:146:HJGLKCCXY:3:1209:25601:35362/2      120     1e-23
  SRR7152123.162989069 E00576:146:HJGLKCCXY:2:1214:12672:40003/3      118     4e-23
  SRR7152123.113365878 E00576:146:HJGLKCCXY:2:1203:13169:20014/3      118     4e-23
  SRR7152123.104424769 E00576:146:HJGLKCCXY:2:1201:7933:17729/3       118     4e-23
  SRR7152123.397517354 E00576:146:HJGLKCCXY:2:2222:25164:2188/2       118     4e-23
  SRR7159846.47012633 E00576:146:HJGLKCCXY:3:1111:30208:46753/2       118     4e-23
  SRR7152123.58543810 E00576:146:HJGLKCCXY:2:1114:24241:31424/2       118     4e-23
  SRR7152123.132699687 E00576:146:HJGLKCCXY:2:1207:14580:45839/3      116     2e-22
  SRR7159846.177246622 E00576:146:HJGLKCCXY:3:1217:5244:58602/2       116     2e-22
  SRR7159846.115923258 E00576:146:HJGLKCCXY:3:1203:6390:53557/2       116     2e-22
  SRR7159846.225685252 E00576:146:HJGLKCCXY:3:2105:30787:22335/3      114     5e-22
  SRR7152123.370013926 E00576:146:HJGLKCCXY:2:2215:9110:37383/2       113     2e-21
  SRR7152123.382066169 E00576:146:HJGLKCCXY:2:2218:20060:29244/3      113     2e-21
  SRR7159846.8908343 E00576:146:HJGLKCCXY:3:1103:5558:6126/2          109     2e-20
  SRR7152123.382075106 E00576:146:HJGLKCCXY:2:2218:20151:29402/3      109     2e-20
  SRR7152123.49867522 E00576:146:HJGLKCCXY:2:1112:20628:23970/2       109     2e-20
  SRR7152123.103791054 E00576:146:HJGLKCCXY:2:1201:6695:7392/2        107     8e-20
  SRR7159846.183392459 E00576:146:HJGLKCCXY:3:1219:18913:17447/2      107     8e-20
  SRR7159846.54303037 E00576:146:HJGLKCCXY:3:1113:13047:30632/2       107     8e-20
  SRR7152123.88814698 E00576:146:HJGLKCCXY:2:1121:23104:41057/2       107     8e-20
  SRR7152123.397517354 E00576:146:HJGLKCCXY:2:2222:25164:2188/3       105     3e-19
  SRR7159846.348958665 E00576:146:HJGLKCCXY:3:2210:29193:36627/3      104     1e-18
  SRR7152123.53752340 E00576:146:HJGLKCCXY:2:1113:18233:23407/2       104     1e-18
  SRR7152123.397051700 E00576:146:HJGLKCCXY:2:2221:27072:66777/2      102     3e-18
  SRR7152123.332675265 E00576:146:HJGLKCCXY:2:2206:21673:51025/2      102     3e-18
  SRR7159846.323367506 E00576:146:HJGLKCCXY:3:2204:11749:31125/3      102     3e-18
  SRR7159846.65542953 E00576:146:HJGLKCCXY:3:1115:13139:72280/3       102     3e-18
  SRR7152123.314690466 E00576:146:HJGLKCCXY:2:2202:25814:38895/3      98.7    4e-17
  SRR7159846.24289648 E00576:146:HJGLKCCXY:3:1106:5112:41251/2        98.7    4e-17
  SRR7152123.364269180 E00576:146:HJGLKCCXY:2:2214:13261:14265/2      96.9    1e-16
  SRR7152123.330745203 E00576:146:HJGLKCCXY:2:2206:25357:18274/2      96.9    1e-16
  SRR7159846.186739921 E00576:146:HJGLKCCXY:3:1220:23246:1889/2       96.9    1e-16
  SRR7159846.89455596 E00576:146:HJGLKCCXY:3:1121:16559:42481/2       96.9    1e-16
  SRR7159846.2371337 E00576:146:HJGLKCCXY:3:1101:6431:42024/2         96.9    1e-16
  SRR7159846.53348027 E00576:146:HJGLKCCXY:3:1113:17584:3928/2        95.1    5e-16
  SRR7159846.2464418 E00576:146:HJGLKCCXY:3:1101:14103:43536/2        95.1    5e-16
  SRR7152123.302214895 E00576:146:HJGLKCCXY:2:2123:7222:32742/3       93.3    2e-15
  SRR7152123.302205043 E00576:146:HJGLKCCXY:2:2123:7344:32566/3       93.3    2e-15
  SRR7152123.196609349 E00576:146:HJGLKCCXY:2:1222:11241:40161/3      93.3    2e-15
  SRR7159846.241756083 E00576:146:HJGLKCCXY:3:2109:9912:6812/3        93.3    2e-15
  SRR7159846.393776940 E00576:146:HJGLKCCXY:3:2221:2524:17887/3       91.5    6e-15
  SRR7159846.181492281 E00576:146:HJGLKCCXY:3:1218:25063:57776/3      91.5    6e-15
  SRR7159846.87363626 E00576:146:HJGLKCCXY:3:1121:9546:4702/3         91.5    6e-15
  SRR7152123.349525569 E00576:146:HJGLKCCXY:2:2210:23937:44081/3      89.7    2e-14
  SRR7159846.388369680 E00576:146:HJGLKCCXY:3:2219:14803:71682/3      89.7    2e-14
  SRR7159846.354364282 E00576:146:HJGLKCCXY:3:2211:27722:56299/3      87.8    8e-14
  SRR7152123.312172078 E00576:146:HJGLKCCXY:2:2201:4229:68623/3       86.0    3e-13
  SRR7152123.249428488 E00576:146:HJGLKCCXY:2:2110:17614:72649/3      86.0    3e-13
  SRR7152123.78187063 E00576:146:HJGLKCCXY:2:1119:22912:5036/3        86.0    3e-13
  SRR7152123.208042837 E00576:146:HJGLKCCXY:2:2101:5934:20032/2       86.0    3e-13
  SRR7159846.237665595 E00576:146:HJGLKCCXY:3:2108:19390:8429/3       86.0    3e-13
  SRR7152123.119641140 E00576:146:HJGLKCCXY:2:1204:13991:48195/2      84.2    9e-13
  SRR7152123.375203292 E00576:146:HJGLKCCXY:2:2216:14966:55192/2      82.4    3e-12
  SRR7152123.207776659 E00576:146:HJGLKCCXY:2:2101:15108:14969/2      82.4    3e-12
  SRR7152123.204413990 E00576:146:HJGLKCCXY:2:1224:9729:28224/2       82.4    3e-12
  SRR7159846.168595779 E00576:146:HJGLKCCXY:3:1215:5315:58901/2       82.4    3e-12
  SRR7152123.64636922 E00576:146:HJGLKCCXY:2:1115:31954:62329/2       82.4    3e-12
  SRR7152123.375203292 E00576:146:HJGLKCCXY:2:2216:14966:55192/3      80.6    1e-11
  SRR7159846.376376327 E00576:146:HJGLKCCXY:3:2217:21227:10451/2      80.6    1e-11
  SRR7159846.252840935 E00576:146:HJGLKCCXY:3:2111:6918:48213/2       80.6    1e-11
  SRR7159846.134419925 E00576:146:HJGLKCCXY:3:1207:7578:70381/2       80.6    1e-11
  SRR7152123.103791054 E00576:146:HJGLKCCXY:2:1201:6695:7392/3        78.8    4e-11
  SRR7159846.253026440 E00576:146:HJGLKCCXY:3:2111:26210:51289/3      78.8    4e-11
  SRR7159846.381862108 E00576:146:HJGLKCCXY:3:2218:23957:34166/2      78.8    4e-11
  SRR7152123.80340292 E00576:146:HJGLKCCXY:2:1119:26443:41040/2       77.0    1e-10
  SRR7152123.88814698 E00576:146:HJGLKCCXY:2:1121:23104:41057/3       75.2    5e-10
  SRR7159846.35505213 E00576:146:HJGLKCCXY:3:1109:29041:6091/3        75.2    5e-10
  SRR7152123.227159904 E00576:146:HJGLKCCXY:2:2105:16001:59481/2      73.4    2e-09
  SRR7159846.354139895 E00576:146:HJGLKCCXY:3:2211:17279:52484/3      73.4    2e-09
  SRR7159846.307745164 E00576:146:HJGLKCCXY:3:2124:15158:49408/2      73.4    2e-09
  SRR7159846.118375866 E00576:146:HJGLKCCXY:3:1204:32593:21350/2      73.4    2e-09
  SRR7159846.27954560 E00576:146:HJGLKCCXY:3:1107:2554:27820/3        71.6    6e-09
  SRR7152123.292052905 E00576:146:HJGLKCCXY:2:2121:15757:4069/3       69.8    2e-08
  SRR7152123.160197156 E00576:146:HJGLKCCXY:2:1213:8572:66267/3       69.8    2e-08
  SRR7152123.144307628 E00576:146:HJGLKCCXY:2:1210:4787:18608/2       69.8    2e-08
  SRR7159846.336729628 E00576:146:HJGLKCCXY:3:2207:19380:43712/2      69.8    2e-08
  SRR7159846.12354307 E00576:146:HJGLKCCXY:3:1103:11749:61503/3       68.0    7e-08
  SRR7159846.4857681 E00576:146:HJGLKCCXY:3:1102:4645:12033/2         68.0    7e-08
  SRR7152123.301724446 E00576:146:HJGLKCCXY:2:2123:28534:23952/3      66.2    2e-07
  SRR7152123.139518318 E00576:146:HJGLKCCXY:2:1209:1671:13527/3       66.2    2e-07
  SRR7152123.394897396 E00576:146:HJGLKCCXY:2:2221:21125:32320/2      66.2    2e-07
  SRR7159846.131472359 E00576:146:HJGLKCCXY:3:1207:28321:23020/3      66.2    2e-07
  SRR7159846.308645454 E00576:146:HJGLKCCXY:3:2124:30157:64667/2      66.2    2e-07
  SRR7159846.42159505 E00576:146:HJGLKCCXY:3:1110:24982:41110/2       66.2    2e-07
  SRR7152123.393894313 E00576:146:HJGLKCCXY:2:2221:11292:14582/3      66.2    2e-07
  SRR7152123.259811400 E00576:146:HJGLKCCXY:2:2113:32299:43448/3      64.4    9e-07
  SRR7159846.139359751 E00576:146:HJGLKCCXY:3:1209:30492:6390/3       64.4    9e-07
  SRR7152123.128134255 E00576:146:HJGLKCCXY:2:1206:23997:44749/2      64.4    9e-07
  SRR7152123.232684194 E00576:146:HJGLKCCXY:2:2107:26869:6864/2       62.6    3e-06
  SRR7152123.139518318 E00576:146:HJGLKCCXY:2:1209:1671:13527/2       62.6    3e-06
  SRR7159846.39688051 E00576:146:HJGLKCCXY:3:1110:11129:1573/3        62.6    3e-06
  SRR7159846.306981768 E00576:146:HJGLKCCXY:3:2124:1113:36786/2       62.6    3e-06
  SRR7152123.140887019 E00576:146:HJGLKCCXY:2:1209:19390:35959/3      60.8    1e-05
  SRR7152123.264712855 E00576:146:HJGLKCCXY:2:2114:25662:53891/2      60.8    1e-05
  SRR7152123.187858323 E00576:146:HJGLKCCXY:2:1220:24799:36117/2      60.8    1e-05
  SRR7152123.303823922 E00576:146:HJGLKCCXY:2:2123:12946:61995/2      59.0    4e-05
  SRR7152123.80695385 E00576:146:HJGLKCCXY:2:1119:21511:46912/2       59.0    4e-05
  SRR7152123.65256620 E00576:146:HJGLKCCXY:2:1115:15199:72789/2       57.2    1e-04
  SRR7152123.68786859 E00576:146:HJGLKCCXY:2:1116:23835:60431/3       55.4    4e-04
  SRR7159846.381862108 E00576:146:HJGLKCCXY:3:2218:23957:34166/3      55.4    4e-04
  SRR7159846.113603796 E00576:146:HJGLKCCXY:3:1203:8785:15971/3       55.4    4e-04
  SRR7159846.306981768 E00576:146:HJGLKCCXY:3:2124:1113:36786/3       53.6    0.002
  SRR7159846.177246622 E00576:146:HJGLKCCXY:3:1217:5244:58602/3       53.6    0.002
  SRR7152123.105004995 E00576:146:HJGLKCCXY:2:1201:20588:28259/2      53.6    0.002
  SRR7152123.104964330 E00576:146:HJGLKCCXY:2:1201:21308:27574/2      53.6    0.002
  SRR7152123.394897396 E00576:146:HJGLKCCXY:2:2221:21125:32320/3      53.6    0.002
  SRR7152123.76186212 E00576:146:HJGLKCCXY:2:1118:12489:43062/3       51.8    0.005
  SRR7152123.5057275 E00576:146:HJGLKCCXY:2:1102:17320:16727/3        51.8    0.005
  SRR7152123.250177045 E00576:146:HJGLKCCXY:2:2111:7070:12578/2       51.8    0.005
  SRR7159846.374693293 E00576:146:HJGLKCCXY:3:2216:5396:51764/2       51.8    0.005


Query_3     1    AGTTTCACTCCAGGAGTTTATATTACAAGTTGGCAATGGAGCAGCTGCAGAGCCATCCCA  60
163449771   15   ............................................................  74
110810944   1                     ...........................................  43
152928858   24             ..................................................  73
1535236993  25   ............................................................  84
271983989   21      .........................................................  77
929704831   150                          ....................................  115
1446125407  29   ............................................................  88
1518325160  1                             ...................................  35
1176767628  23                      ...................C--...................  61
238170426   150                              ................................  119
11894442    25                               ................................  56
472006451   16                                ...............................  46
387840607   16                                ...............................  46
1149668734  23                                 ..............................  52
136210955   33   ............................................................  92
1369664257  116  ............................................................  57
1369657684  116  ............................................................  57
896480861   35   ............................................................  94
756768983   35   ............................................................  94
658493326   116  ............................................................  57
1369655471  116  ....G........A...........................A..................  57
1197469857  43   ............................................................  102
1002894144  107  ............................................................  48
1018766056  150                                               ...............  136
1018755935  150                                               ...............  136
579877087   103  ............................................................  44
439906004   120  ............................................................  61
810388630   150                                                         .....  146
578440116   150                                                         .....  146
1629709318  1                                                            ....  4
788770694   93   ............................................................  34
1205088377  114  ............................................................  55
1536637903  143                                                            ..  142
1126315107  25                                                             ..  26
416416120   113  ............................................................  54
182324153   1             .....GC..CG.G....C........T........G....T..........  51
1310805933  139          ......GC..CG.G....C........T........G....T..........  88
1014678465  7                          ....C........T........G....T..........  44
909497377   3            ......GC..CG.G....C........T........G....T..........  54
828131033   92   ............................................................  33
66048502    104  ............................................................  45
1500106136  150                                       .......................  128
1498072853  147          ......GC..CG.G....C........T........G....T..........  96
723747294   1                           ...C........T........G....T..........  37
723675637   1                           ...C........T........G....T..........  37
486768249   146                          ..C........T........G....T..........  111
1165974660  21                           ..T........T........G....T..........  56
1139997193  149                        ....C........T........G....T........T.  112
1262141817  150                                       .......................  128
358723850   28                         ....C........T........G....T..........  65
1232785335  22                                   ...T........G....T..........  49
380473583   22                                   ...T........G....T..........  49
390556372   97   ............................................................  38
1616938041  79   ............................................................  20
1540391065  1                                        ........G....T..........  24
1305837198  78   ............................................................  19
768152490   1                                        ........G....T..........  24
494504167   16                                         ......G....T..........  37
438672995   20        ..T......GC..CG.G....C........T........G....T..........  74
260916029   16                                         ......G....T..........  37
161620427   16                                         ......G....T..........  37
275694281   26                                        .......G....T..........  48
1243007929  150           .....GC..CG.G....C........T........G....T..........  100
1223761362  150           .....GC..CG.G....C........T........G....T..........  100
667031671   150                                         .....G....T..........  130
625557461   125          ......GC..CG.G....C........T........G....T..........  74
176190401   24            .....GC..CG.G....C........T.....T..G....T..........  74
177713695   139          ......GC..CG.G....C........T........G....T..........  88
1326023730  79   ............................................................  138
1274248516  1                                              ..G....T..........  18
332181258   24                                             ..G....T..........  41
1228516101  80   ............................................................  139
1093809314  138          ......GC..CG.G....C........T........G....T..........  87
679816114   28           ......GC..CG.G....C........T........G....T..........  79
543587593   146          ......GC..CG.G....C........T........G....T..........  95
1308134606  82   ............................................................  141
1299178061  69   ............................................................  10
1266370760  1                                                        ........  8
639159460   82   ............................................................  141
1442242346  111          ......GC..CG.G....C........T........G....T..........  60
1015758584  84   ............................................................  143
704173410   35           ......GC..CG.G....C........T........G....T..........  86
393549016   84   ............................................................  143
126004488   35           ......GC..CG.G....C........T........G....T..........  86
1336771866  69   ................................A...........................  10
975679111   150                                                         .....  146
273769246   85   ............................................................  144
1421256153  111          ......GC..CG.G....C........T........G....T..........  60
1371632962  113          ......GC..CG.G....C........T........G....T..........  62
1362691853  41           ......GC..CG.G....C........T........G....T..........  92
1245461642  38           ......GC..CG.G....C........T........G....T..........  89
163746037   146          ......GC..CG.G....C........T........G....T..........  95
58543809    132          ......GC..CG.G....C........T........G....T..........  81
1390966771  82   ..G.....................................T...................  141
309870860   87   ............................................................  146
240618370   77   ............................................................  18
815137505   100          ......GC..CG.G....C........T........G....T..........  49
1217958214  132          ......GC..CG.G....C........T........G....TG.........  81
88476777    34           ......GC..CG.G....C........T........G....T..........  85
125641747   111          ......GC..CG.G....C........T........G....T..........  60
88485714    34           ......GC..CG.G....C........T........G....T..........  85
316016697   117          ......GC..CG.G....C........T........G....T..........  66
178998149   84   ................................T.............A.............  143
168284646   92   ...........................................................   150
946310876   36                           ..C........T...G....G....T..........  71
53752339    41           ......GC..CG.G....C........G........G....T..........  92
1244995988  62           ......GC..CG.G....C........T........G....T..........  113
1180619553  108          ......GC..CG.G....C........T........G....T..........  57
920719717   88           ......GC..CG.G....C........T........N....T..........  37
639200259   82   ..G.............................T.......T........T...G......  141
1572957550  54   ......................................................        1
141023052   116          ......GC..CG.G....C........T........G....T..........  65
1212213468  102          ......GC..CG.G....C........T........G....T..........  51
319364159   102          ......GC..CG.G....C........T........G....T..........  51
214150708   102          ......GC..CG.G....C........T........G....T..........  51
119197822   149          ......GC..CG.G....C........T........G....T..........  98
1560481979  81           ......GC..CG.G....C........T........G....T..........  30
1560472127  81           ......GC..CG.G....C........T........G....T..........  30
831208336   81           ......GC..CG.G....C........T........G....T..........  30
999028656   101  ..................................................            150
661020932   101  ..................................................            150
993621396   69           ......GC..CG.G....C........T........G....T..........  120
1570439162  77                         ....C........T........G....T..........  40
1507695572  70           ......GC..CG.G....C........T........G....T..........  121
1055987125  99           ......GC..CG.G....C........T........G....T..........  48
827117848   95   ...............................................               49
515432674   83           ......GC..CG.G....C........T........G....T..........  32
1223147580  78           ......GC..CG.G....C........T........G....T..........  129
1055720947  106  .............................................                 150
532698286   79           ......GC..CG.G....C........T........G....T..........  130
393363511   79           ......GC..CG.G....C........T........G....T..........  130
267044163   79           ......GC..CG.G....C........T........G....T..........  130
1362058138  79     ..G........T.T..G..TG..G..........G.................G.....  136
601262710   114                        ....C........T........G....T.......AT.  77
456167677   61   ........................................                      22
593712057   39   .......................................                       1
1550319989  85           ......GC..CG.G....C........T........G....T..........  136
1418464240  86           ......GC..CG.G....C........T........G....T..........  137
777930422   86           ......GC..CG.G....C........T........G....T..........  35
121591085   13                         ...T..AG.....T........G....T..........  50
713024698   90           ......GC..CG.G....C........T........G....T..........  141
100304921   86           ......GC..CG.G....C........T...C....G....T..........  137
455404281   59   ......C..............................                         23
1399154103  56           ......GC..CG.G....C........T........G....T..........  5
65256619    97           ......GC..CG.G....C........T........G....T..........  148
1327053943  96           ......GC..CG.G....C........T........G....T..........  147
987113824   116  ................G....C.............                           150
687261102   1                                                  ..............  14
904333979   99   ...............T...............TT....                         135
1334453296  86           ......G...CC.G....C.T......T.TC.....T....TG.........  137

Query_3     61   AGGCACAGGAAGCTCTGGGCCCTCCTCTCAACATCCATTATCTCAAGCTCACCGATAGGG  120
163449771   75   ...............G............................................  134
110810944   44   ............................................................  103
152928858   74   ............................................................  133
1535236993  85   ............................................................  144
271983989   78   -...........................................................  136
929704831   114  ............................................................  55
1446125407  89   ............................................................  148
1518325160  36   ............................................................  95
1176767628  62   ............................................................  121
238170426   118  ............................................................  59
11894442    57   ............................................................  116
472006451   47   ............................................................  106
387840607   47   ............................................................  106
1149668734  53   ............................................................  112
136210955   93   ..........................................................    150
1369664257  56   ........................................................      1
1369657684  56   ........................................................      1
896480861   95   ........................................................      150
756768983   95   ........................................................      150
658493326   56   ........................................................      1
1369655471  56   ........................................................      1
1197469857  103  ................................................              150
1002894144  47   ...............................................               1
1018766056  135  ............................................................  76
1018755935  135  ............................................................  76
579877087   43   ..........................................                    2
439906004   60   ...........................................                   17
                                                        \                    
                                                        |                    
                                                        G
810388630   145  ............................................................  86
578440116   145  ............................................................  86
1629709318  5    ............................................................  64
788770694   33   .................................                             1
1205088377  54   ................................                              23
1536637903  141  ............................................................  82
1126315107  27   ............................................................  86
416416120   53   ...............................                               23
182324153   52   .........GT.............T.........T..C........A......A.C.A.C  111
1310805933  87   .........GT.............T.........T..C........A......A.C.A.C  28
1014678465  45   .........GT.............T.........T..C........A......A.C.A.C  104
909497377   55   .........GT...........G.T.........T..C........A......A.C.A.C  114
828131033   32   ......................-..........                             1
607852828   150   ...........................................................  92
190238065   150   ...........................................................  92
190197266   150   ...........................................................  92
66048502    44   ............................                                  17
1500106136  127  ............................................................  68
1500106136  1                                      ..........................  26
1498072853  95   ..T......GT...........G.T.........T..C........A......A.C.A.C  36
723747294   38   .........GT...........G.T.........T..C........A......A.C.A.C  97
723675637   38   .........GT...........G.T.........T..C........A......A.C.A.C  97
486768249   110  .........GT.............T.........T..C........A......A.C.A.C  51
1165974660  57   .........GT...........G.T.........T..C........A......A.C.A.C  116
1139997193  111  .........GT.............T.........T..C........A......A.C.A.C  52
1262141817  127  .......C....................................................  68
1262141817  1                                      ............T.............  26
358723850   66   .........GT...........G.T.........T..C........A......A.C.A.C  125
1232785335  50   .........GT.............T.........T..C........A......A.C.A.C  109
380473583   50   .........GT.............T.........T..C........A......A.C.A.C  109
390556372   37   .....................                                         17
1084354744  150           ...................................................  100
1616938041  19   ...................                                           1
1540391065  25   .........GT...........G.T.........T..C........A......A.C.A.C  84
1305837198  18   ..................                                            1
768152490   25   .........GT...........G.T.........T..C........A......A.C.A.C  84
494504167   38   .........GT.............T.........T..C........A......A.C.A.C  97
438672995   75   .........GT.............T.........T..C........A......A.C.A.C  134
260916029   38   .........GT.............T.........T..C........A......A.C.A.C  97
161620427   38   .........GT.............T.........T..C........A......A.C.A.C  97
275694281   49   .........GT...........G.T.........T..C........A......A.C.A.C  108
67756645    150              ................................................  103
1243007929  99   .........GT...........G.T.........T..C........A......A.C.A.C  40
1223761362  99   .........GT...........G.T.........T..C........A......A.C.A.C  40
667031671   129  .........GT...........G.T.........T..C........A......A.C.A.C  70
625557461   73   .........GT.............T.........T..C........A......A.C.A.C  14
176190401   75   .........GT.............T.........T..C........A......A.C.A.C  134
177713695   87   .........GT.............T.........T..C........A......A.C.A.C  28
1326023730  139  ............                                                  150
1274248516  19   .........GT...........G.T.........T..C........A......A.C.A.C  78
723955522   1           .........................................G...........  53
332181258   42   .........GT...........G.T.........T..C........A......A.C.A.C  101
1228516101  140  ...........                                                   150
1093809314  86   .........GT.............T.........T..C........A......A.C.A.C  27
679816114   80   .........GT...........G.T.........T..C........A......A.C.A.C  139
543587593   94   .........GT...........G.T.........T..C........A......A.C.A.C  35
1466043743  150                      ........................................  111
1308134606  142  .........                                                     150
1299178061  9    .........                                                     1
1266370760  9    .........GT.............T.........T..C........A......A.C.A.C  68
639159460   142  .........                                                     150
1442242346  59   .........GT.............T.........T..C........A......         7
1015758584  144  .......                                                       150
704173410   87   .........GT.............T.........T..C........A......         139
393549016   144  .......                                                       150
126004488   87   .........GT.............T.........T..C........A......         139
1336771866  9    .........                                                     1
975679111   145  .........GT.............T.........T..C........A......A.C.A.C  86
273769246   145  ......                                                        150
1421256153  59   .........GT...........G.T.........T..C........A......         7
1371632962  61   .........GT...........G.T.........T..C........A......         9
1362691853  93   .........GT...........G.T.........T..C........A......         145
1245461642  90   .........GT...........G.T.........T..C........A......         142
163746037   94   ....C....GT...........G.T.......C.T..C........A......A.C.A.C  35
58543809    80   .........GT...........G.T.........T..C........A......         28
1390966771  142  .........                                                     150
309870860   147  ....                                                          150
240618370   17   ....                                                          14
815137505   48   .........GT.............T.........T..C........                3
1217958214  80   .........GT...........G.T.........T..C........A......         28
88476777    86   .........GT.G...........T.........T..C........A..T...         138
125641747   59   .........GT.............T.........T..C.....                   17
88485714    86   .......A.GT.....T.......T.........T..C........A..A...         138
49867521    150                               ...............................  120
341624576   150                                ..............................  121
316016697   65   .........GT...........G.T.........T..C......T.T...            16
178998149   144  ..T....                                                       150
103927962   150   ........GT...........G.T.........T..C........A......A.C.A.C  92
946310876   72   .A....CA.GC..C........G.T............C.......GA.C....A.C.A.C  131
53752339    93   .T.......GT......T....G.T..G......T..C........A......         145
1244995988  114  .........GT.............T.........T..                         150
1180619553  56   .........GT.............T.........                            23
920719717   36   .........GT.............T.........                            3
639200259   142  .........                                                     150
141023052   64   .........GT...........G.T.........T..                         28
1212213468  50   .........GT...........G.T.........                            17
1178689491  147             ...........G.T.........T..C........A......A.C.A.C  99
319364159   50   .........GT...........G.T.........                            17
214150708   50   .........GT...........G.T.........                            17
119104741   147             ...........G.T.........T..C........A......A.C.A.C  99
178043139   24                 ..........T.........T..C........A......A.C.A.C  69
119197822   97   .........GT.............T.....                                68
1560481979  29   .........GT.............T....                                 1
1560472127  29   .........GT.............T....                                 1
1454876433  150                                        ......................  129
831208336   29   .........GT.............T....                                 1
763044620   1                    ........T.........T..C........A......A.C.A.C  44
1607792653  150                                          ....................  131
993621396   121  .........GT...........G.T.....                                150
959615998   1                    ........T.........T..C........A......A.C.A.C  44
1570439162  39   ........CGT...........G.T.......                              8
1507695572  122  .........GT...........A.T...                                  149
1336454147  1                                      ..................T.......  26
1055987125  47   .........GT............                                       25
515432674   31   .........GT...........                                        10
1223147580  130  .........GT..........                                         150
1052358278  19                                               ................  34
301220017   24                        ...T.........T..C........A......A.C.A.C  62
64636921    19                                               ................  34
1633470376  147                           .........T..C........A......A.C.A.C  113
532698286   131  .........GT.........                                          150
393363511   131  .........GT.........                                          150
267044163   131  .........GT.........                                          150
1362058138  137  ..C.......                                                    146
842478693   150                                                ..............  137
538184067   148                                 .........CA.AC...............  120
80340291    69                                                  .............  57
1347081782  150                                                  ............  139
601262710   76   .........GT............                                       54
1075104192  22                                                    ...........  32
959391611   150                                         ............AA.......  130
243070978   149                                                ..............  136
1550319989  137  .........                                                     145
1418464240  138  .........                                                     146
777930422   34   .........                                                     26
485152141   150                                 ...T..C........A......A.C.A.C  122
578111804   150                                                      ........  143
121591085   51   .........GT........                                           69
1559991530  150                                                       .......  144
1397785402  4                                          ........A......A.C.A.C  25
1242841684  132                                     ..C........A......A.C.A.C  108
713024698   142  ....C....                                                     150
457067967   23                                      ..C........A......A.C.A.C  47
158892909   22                                      ..C........A......A.C.A.C  46
100304921   138  .........                                                     146
1518078484  1                                           .......A......A.C.A.C  21
720912090   150                                                        ......  145
603287396   75                                    ....C........A......A.C.A.C  102
                                                                   \         
                                                                   |         
                                                                   C
1080628482  23                                      ..C........A......A.C.A.C  47
694154679   76                                      ..C........A......A.C.A.C  52
613345357   150                                                         .....  146
1399154103  4    ....                                                          1
1112657143  10                                            .....A......A.C.A.C  28
1035802611  150                                                          ....  147
1151768210  150                                                           ...  148
80695384    150                                                           ...  148
65256619    149  ..                                                            150
1327053943  148  .                                                             148
687261102   15   ................                                              30
342838517   25                                                  ......A.C.A.C  37
342797852   25                                                  ......A.C.A.C  37
101308004   1                                                   ......A.C.A.C  13
1334453296  138  .....A...                                                     146
531015252   22                                                   .....A.C.A.C  33

Query_3     121  AAAACTTCGTGGACATTGCTGATGCCAAG  149
163449771   135  ................               150
110810944   104  .............................  132
152928858   134  .................              150
1535236993  145  ......                         150
271983989   137  ..............                 150
929704831   54   .............................  26
1446125407  149  ..                             150
1518325160  96   .....G.......................  124
1176767628  122  .............................  150
238170426   58   .............................  30
11894442    117  .............................  145
472006451   107  .............................  135
387840607   107  .............................  135
1149668734  113  .............................  141
1018766056  75   .............................  47
1018755935  75   .............................  47
810388630   85   .............................  57
578440116   85   .............................  57
1629709318  65   .............................  93
1536637903  81   .............................  53
1126315107  87   .............................  115
182324153   112  .C...........................  140
1310805933  27   .C.........................    1
1014678465  105  .C...........................  133
909497377   115  .C...........................  143
607852828   91   .............................  63
190238065   91   .............................  63
190197266   91   .............................  63
1500106136  67   ...                            65
1500106136  27   .............................  55
1498072853  35   .C...........................  7
723747294   98   .C...........................  126
723675637   98   .C...........................  126
486768249   50   .C..........................   23
1165974660  117  .C...........................  145
1139997193  51   .C.........................    25
1262141817  67   ...                            65
1262141817  27   .............................  55
358723850   126  .C.......................      150
1232785335  110  .C...........................  138
380473583   110  .C...........................  138
1084354744  99   .............................  71
1540391065  85   .C...........................  113
768152490   85   .C...........................  113
494504167   98   .C...........................  126
438672995   135  .C..............               150
260916029   98   .C...........................  126
161620427   98   .C...........................  126
275694281   109  .C...........................  137
67756645    102  .............................  74
1243007929  39   .C...............              23
1223761362  39   .C...............              23
667031671   69   .C...........................  41
625557461   13   .C...........                  1
176190401   135  .C..............               150
177713695   27   .C.........                    17
1274248516  79   .C...........................  107
723955522   54   .....AG..C...................  82
332181258   102  .C...........................  130
1093809314  26   .C......A..                    16
679816114   140  .C.........                    150
543587593   34   .C.........                    24
1466043743  110  .............................  82
1266370760  69   .C...........................  97
975679111   85   .C...........................  57
163746037   34   .C.........                    24
49867521    119  .............................  91
341624576   120  .............................  92
103927962   91   .C...........................  63
946310876   132  CC.................            150
1178689491  98   .C...........................  70
119104741   98   .C...........................  70
178043139   70   .C...........................  98
1454876433  128  .............................  100
763044620   45   .C...........................  73
1607792653  130  .............................  102
959615998   45   .C..................A........  73
1336454147  27   ........................       50
1052358278  35   .............................  63
301220017   63   .C...........................  91
64636921    35   .............................  63
1633470376  112  .C...........................  84
842478693   136  .............................  108
538184067   119  ...C.......................    93
80340291    56   .............................  28
1347081782  138  .............................  110
1075104192  33   .............................  61
959391611   129  ......G.................G....  101
243070978   135  .....................C.......  107
485152141   121  .C...........................  93
578111804   142  .............................  114
1559991530  143  .............................  115
1397785402  26   .C...........................  54
1242841684  107  .C...........................  79
457067967   48   .C...........................  76
158892909   47   .C...........................  75
1518078484  22   .C...........................  50
720912090   144  .............................  116
603287396   103  .C...........................  131
1080628482  48   .C.................C.........  76
694154679   51   .C.........................    25
613345357   145  .............................  117
1112657143  29   .C...........................  57
1035802611  146  .............................  118
1151768210  147  .............................  119
80695384    147  .............................  119
758798961   150  .............................  122
342838517   38   .C...........................  66
342797852   38   .C...........................  66
101308004   14   .C...........................  42
1263324359  150   ............................  123
1098121333  150   ............................  123
531015252   34   .C...........................  62


Lambda      K        H
   0.634    0.408    0.912 

Gapped
Lambda      K        H
   0.625    0.410    0.780 

Effective search space used: 21120253717176


Query= exon4

Length=77
                                                                      Score     E
Sequences producing significant alignments:                          (Bits)  Value

  SRR7152123.265353030 E00576:146:HJGLKCCXY:2:2114:18061:64421/3      140     5e-30
  SRR7152123.174427183 E00576:146:HJGLKCCXY:2:1217:26027:27837/3      140     5e-30
  SRR7152123.103987392 E00576:146:HJGLKCCXY:2:1201:15848:10697/3      140     5e-30
  SRR7152123.81588921 E00576:146:HJGLKCCXY:2:1119:31872:61872/3       140     5e-30
  SRR7152123.59858906 E00576:146:HJGLKCCXY:2:1114:28047:53100/3       140     5e-30
  SRR7152123.35458831 E00576:146:HJGLKCCXY:2:1109:3468:8165/3         140     5e-30
  SRR7152123.21458948 E00576:146:HJGLKCCXY:2:1105:13332:69133/3       140     5e-30
  SRR7152123.304642306 E00576:146:HJGLKCCXY:2:2124:25560:5300/2       140     5e-30
  SRR7152123.204159651 E00576:146:HJGLKCCXY:2:1224:21034:23970/2      140     5e-30
  SRR7152123.180841768 E00576:146:HJGLKCCXY:2:1218:9952:64193/2       140     5e-30
  SRR7159846.387482046 E00576:146:HJGLKCCXY:3:2219:13494:56229/3      140     5e-30
  SRR7159846.387415348 E00576:146:HJGLKCCXY:3:2219:14428:55034/3      140     5e-30
  SRR7159846.194683874 E00576:146:HJGLKCCXY:3:1221:1986:64456/3       140     5e-30
  SRR7159846.55213262 E00576:146:HJGLKCCXY:3:1113:5365:45734/3        140     5e-30
  SRR7159846.40705247 E00576:146:HJGLKCCXY:3:1110:9039:17817/3        140     5e-30
  SRR7159846.264153305 E00576:146:HJGLKCCXY:3:2114:22019:31265/2      140     5e-30
  SRR7159846.124151383 E00576:146:HJGLKCCXY:3:1205:29498:47984/2      140     5e-30
  SRR7159846.123941846 E00576:146:HJGLKCCXY:3:1205:29356:44433/2      140     5e-30
  SRR7159846.41155052 E00576:146:HJGLKCCXY:3:1110:3904:25095/2        140     5e-30
  SRR7152123.400618683 E00576:146:HJGLKCCXY:2:2222:8542:55772/3       140     5e-30
  SRR7152123.215331966 E00576:146:HJGLKCCXY:2:2103:29082:2926/2       138     2e-29
  SRR7159846.166752663 E00576:146:HJGLKCCXY:3:1215:14570:28382/2      138     2e-29
  SRR7152123.332391526 E00576:146:HJGLKCCXY:2:2206:10531:46314/2      136     6e-29
  SRR7152123.289016377 E00576:146:HJGLKCCXY:2:2120:12601:26378/3      134     2e-28
  SRR7152123.106734729 E00576:146:HJGLKCCXY:2:1201:1976:56000/3       134     2e-28
  SRR7152123.64597398 E00576:146:HJGLKCCXY:2:1115:3112:61696/3        134     2e-28
  SRR7159846.326047197 E00576:146:HJGLKCCXY:3:2205:30036:4720/3       134     2e-28
  SRR7159846.242523429 E00576:146:HJGLKCCXY:3:2109:29711:20331/3      134     2e-28
  SRR7159846.67261206 E00576:146:HJGLKCCXY:3:1116:15889:30105/3       134     2e-28
  SRR7159846.325271733 E00576:146:HJGLKCCXY:3:2204:7456:63032/2       134     2e-28
  SRR7152123.276232642 E00576:146:HJGLKCCXY:2:2117:23297:29683/3      131     3e-27
  SRR7152123.177273375 E00576:146:HJGLKCCXY:2:1218:19654:3928/3       131     3e-27
  SRR7159846.399797166 E00576:146:HJGLKCCXY:3:2222:2138:47738/3       131     3e-27
  SRR7152123.64582440 E00576:146:HJGLKCCXY:2:1115:3011:61450/3        125     1e-25
  SRR7159846.5568095 E00576:146:HJGLKCCXY:3:1102:13595:23741/2        125     1e-25
  SRR7159846.300149905 E00576:146:HJGLKCCXY:3:2122:26118:64351/3      122     1e-24
  SRR7159846.379913034 E00576:146:HJGLKCCXY:3:2217:18172:73088/3      120     5e-24
  SRR7152123.80295474 E00576:146:HJGLKCCXY:2:1119:25002:40302/3       116     6e-23
  SRR7159846.402977863 E00576:146:HJGLKCCXY:3:2223:19928:31617/3      114     2e-22
  SRR7159846.277817691 E00576:146:HJGLKCCXY:3:2117:17533:46841/3      113     7e-22
  SRR7152123.171551737 E00576:146:HJGLKCCXY:2:1216:24028:50322/2      109     9e-21
  SRR7152123.3558775 E00576:146:HJGLKCCXY:2:1101:8623:61749/3         107     3e-20
  SRR7159846.40600111 E00576:146:HJGLKCCXY:3:1110:3711:16147/3        107     3e-20
  SRR7159846.40594545 E00576:146:HJGLKCCXY:3:1110:2869:16059/3        107     3e-20
  SRR7152123.352651638 E00576:146:HJGLKCCXY:2:2211:12276:24866/3      104     4e-19
  SRR7159846.102114670 E00576:146:HJGLKCCXY:3:1124:5802:37559/2       104     4e-19
  SRR7152123.92916982 E00576:146:HJGLKCCXY:2:1122:18832:37207/2       104     4e-19
  SRR7152123.44101881 E00576:146:HJGLKCCXY:2:1111:27032:3981/2        104     4e-19
  SRR7152123.178660215 E00576:146:HJGLKCCXY:2:1218:23449:27345/3      102     1e-18
  SRR7159846.406621295 E00576:146:HJGLKCCXY:3:2224:27265:21473/3      102     1e-18
  SRR7159846.270455591 E00576:146:HJGLKCCXY:3:2115:8126:63103/2       100     5e-18
  SRR7159846.64828212 E00576:146:HJGLKCCXY:3:1115:9161:59657/2        100     5e-18
  SRR7159846.309979604 E00576:146:HJGLKCCXY:3:2201:25499:18379/2      98.7    2e-17
  SRR7159846.82269675 E00576:146:HJGLKCCXY:3:1119:29873:64245/2       98.7    2e-17
  SRR7159846.82269675 E00576:146:HJGLKCCXY:3:1119:29873:64245/3       95.1    2e-16
  SRR7152123.65531990 E00576:146:HJGLKCCXY:2:1116:24413:5528/2        93.3    7e-16
  SRR7152123.292187742 E00576:146:HJGLKCCXY:2:2121:27062:6530/3       89.7    8e-15
  SRR7152123.171551737 E00576:146:HJGLKCCXY:2:1216:24028:50322/3      89.7    8e-15
  SRR7159846.271729298 E00576:146:HJGLKCCXY:3:2116:26839:14863/2      89.7    8e-15
  SRR7152123.264712855 E00576:146:HJGLKCCXY:2:2114:25662:53891/2      86.0    1e-13
  SRR7159846.252840935 E00576:146:HJGLKCCXY:3:2111:6918:48213/3       86.0    1e-13
  SRR7159846.134419925 E00576:146:HJGLKCCXY:3:1207:7578:70381/3       86.0    1e-13
  SRR7159846.87050347 E00576:146:HJGLKCCXY:3:1120:21968:71154/3       86.0    1e-13
  SRR7159846.41753348 E00576:146:HJGLKCCXY:3:1110:15737:34623/3       86.0    1e-13
  SRR7159846.388369680 E00576:146:HJGLKCCXY:3:2219:14803:71682/2      86.0    1e-13
  SRR7159846.374693293 E00576:146:HJGLKCCXY:3:2216:5396:51764/2       86.0    1e-13
  SRR7159846.161009545 E00576:146:HJGLKCCXY:3:1214:24647:5546/2       86.0    1e-13
  SRR7159846.115036167 E00576:146:HJGLKCCXY:3:1203:6055:39229/2       86.0    1e-13
  SRR7152123.39280605 E00576:146:HJGLKCCXY:2:1109:16863:71172/2       86.0    1e-13
  SRR7159846.42159505 E00576:146:HJGLKCCXY:3:1110:24982:41110/2       84.2    4e-13
  SRR7152123.360908190 E00576:146:HJGLKCCXY:2:2213:8724:31547/3       82.4    1e-12
  SRR7152123.309556083 E00576:146:HJGLKCCXY:2:2201:2341:23548/3       82.4    1e-12
  SRR7159846.367216407 E00576:146:HJGLKCCXY:3:2214:1966:67972/2       82.4    1e-12
  SRR7152123.237384782 E00576:146:HJGLKCCXY:2:2108:16427:12156/3      78.8    2e-11
  SRR7152123.94272465 E00576:146:HJGLKCCXY:2:1122:11596:60009/3       78.8    2e-11
  SRR7152123.65256620 E00576:146:HJGLKCCXY:2:1115:15199:72789/3       78.8    2e-11
  SRR7152123.32041328 E00576:146:HJGLKCCXY:2:1108:6877:22897/3        78.8    2e-11
  SRR7152123.249428488 E00576:146:HJGLKCCXY:2:2110:17614:72649/2      78.8    2e-11
  SRR7159846.354364282 E00576:146:HJGLKCCXY:3:2211:27722:56299/3      78.8    2e-11
  SRR7152123.160197156 E00576:146:HJGLKCCXY:2:1213:8572:66267/2       78.8    2e-11
  SRR7159846.290250482 E00576:146:HJGLKCCXY:3:2120:15838:39405/3      78.8    2e-11
  SRR7159846.181492281 E00576:146:HJGLKCCXY:3:1218:25063:57776/3      78.8    2e-11
  SRR7159846.37093929 E00576:146:HJGLKCCXY:3:1109:6898:32109/3        78.8    2e-11
  SRR7159846.37056763 E00576:146:HJGLKCCXY:3:1109:6938:31511/3        78.8    2e-11
  SRR7152123.126748872 E00576:146:HJGLKCCXY:2:1206:18162:22053/2      78.8    2e-11
  SRR7159846.346667108 E00576:146:HJGLKCCXY:3:2209:30269:70275/2      78.8    2e-11
  SRR7159846.284998479 E00576:146:HJGLKCCXY:3:2119:16914:24778/2      78.8    2e-11
  SRR7159846.237755131 E00576:146:HJGLKCCXY:3:2108:23703:9888/2       78.8    2e-11
  SRR7159846.131472359 E00576:146:HJGLKCCXY:3:1207:28321:23020/2      78.8    2e-11
  SRR7152123.397051700 E00576:146:HJGLKCCXY:2:2221:27072:66777/3      78.8    2e-11
  SRR7152123.43167141 E00576:146:HJGLKCCXY:2:1110:18588:61398/2       78.8    2e-11
  SRR7152123.232684194 E00576:146:HJGLKCCXY:2:2107:26869:6864/2       77.0    5e-11
  SRR7159846.308645454 E00576:146:HJGLKCCXY:3:2124:30157:64667/2      77.0    5e-11
  SRR7152123.375203292 E00576:146:HJGLKCCXY:2:2216:14966:55192/3      75.2    2e-10
  SRR7159846.276272539 E00576:146:HJGLKCCXY:3:2117:31020:21016/3      75.2    2e-10
  SRR7152123.139518318 E00576:146:HJGLKCCXY:2:1209:1671:13527/2       75.2    2e-10
  SRR7152123.382712970 E00576:146:HJGLKCCXY:2:2218:25317:40811/2      73.4    6e-10
  SRR7152123.229190637 E00576:146:HJGLKCCXY:2:2106:10267:21174/2      73.4    6e-10
  SRR7159846.143070043 E00576:146:HJGLKCCXY:3:1209:3315:66197/3       73.4    6e-10
  SRR7159846.63141362 E00576:146:HJGLKCCXY:3:1115:21024:31828/2       73.4    6e-10
  SRR7152123.397517354 E00576:146:HJGLKCCXY:2:2222:25164:2188/3       73.4    6e-10
  SRR7159846.83787466 E00576:146:HJGLKCCXY:3:1120:8308:17289/3        71.6    2e-09
  SRR7159846.404648630 E00576:146:HJGLKCCXY:3:2223:31548:59446/2      71.6    2e-09
  SRR7152123.259811400 E00576:146:HJGLKCCXY:2:2113:32299:43448/3      69.8    8e-09
  SRR7159846.218201274 E00576:146:HJGLKCCXY:3:2103:6360:36803/3       69.8    8e-09
  SRR7159846.57629041 E00576:146:HJGLKCCXY:3:1114:14986:13316/3       69.8    8e-09
  SRR7159846.360011737 E00576:146:HJGLKCCXY:3:2213:5842:10697/2       69.8    8e-09
  SRR7159846.246958453 E00576:146:HJGLKCCXY:3:2110:19847:23108/2      69.8    8e-09
  SRR7152123.394897396 E00576:146:HJGLKCCXY:2:2221:21125:32320/3      69.8    8e-09
  SRR7159846.157071575 E00576:146:HJGLKCCXY:3:1213:24627:4245/3       68.0    3e-08
  SRR7159846.336729628 E00576:146:HJGLKCCXY:3:2207:19380:43712/2      68.0    3e-08
  SRR7152123.394897396 E00576:146:HJGLKCCXY:2:2221:21125:32320/2      64.4    3e-07
  SRR7152123.182536097 E00576:146:HJGLKCCXY:2:1219:19745:20788/2      64.4    3e-07
  SRR7159846.168595779 E00576:146:HJGLKCCXY:3:1215:5315:58901/2       64.4    3e-07
  SRR7159846.297082643 E00576:146:HJGLKCCXY:3:2122:8937:12437/3       62.6    1e-06
  SRR7159846.207148214 E00576:146:HJGLKCCXY:3:1224:14925:60817/2      62.6    1e-06
  SRR7152123.255337904 E00576:146:HJGLKCCXY:2:2112:18609:27820/2      60.8    4e-06
  SRR7152123.2835569 E00576:146:HJGLKCCXY:2:1101:11109:49953/2        60.8    4e-06
  SRR7152123.128134255 E00576:146:HJGLKCCXY:2:1206:23997:44749/3      59.0    1e-05
  SRR7152123.85594852 E00576:146:HJGLKCCXY:2:1120:26666:56124/3       59.0    1e-05
  SRR7152123.15981432 E00576:146:HJGLKCCXY:2:1104:12236:49127/3       59.0    1e-05
  SRR7152123.330745203 E00576:146:HJGLKCCXY:2:2206:25357:18274/2      59.0    1e-05
  SRR7159846.370427395 E00576:146:HJGLKCCXY:3:2215:6644:49847/3       59.0    1e-05
  SRR7159846.140873490 E00576:146:HJGLKCCXY:3:1209:9191:31054/3       59.0    1e-05
  SRR7152123.128134255 E00576:146:HJGLKCCXY:2:1206:23997:44749/2      59.0    1e-05
  SRR7159846.2371337 E00576:146:HJGLKCCXY:3:1101:6431:42024/2         59.0    1e-05
  SRR7152123.85594852 E00576:146:HJGLKCCXY:2:1120:26666:56124/2       59.0    1e-05
  SRR7152123.68786859 E00576:146:HJGLKCCXY:2:1116:23835:60431/2       59.0    1e-05
  SRR7152123.102072240 E00576:146:HJGLKCCXY:2:1124:7131:47668/3       57.2    5e-05
  SRR7152123.8103676 E00576:146:HJGLKCCXY:2:1102:26656:66443/3        57.2    5e-05
  SRR7159846.346081654 E00576:146:HJGLKCCXY:3:2209:16336:60554/3      57.2    5e-05
  SRR7159846.44887023 E00576:146:HJGLKCCXY:3:1111:1580:12560/3        57.2    5e-05
  SRR7159846.251529004 E00576:146:HJGLKCCXY:3:2111:6867:25903/2       55.4    2e-04
  SRR7159846.169737100 E00576:146:HJGLKCCXY:3:1216:18680:5686/2       55.4    2e-04
  SRR7152123.282123981 E00576:146:HJGLKCCXY:2:2118:14316:57794/3      53.6    6e-04
  SRR7159846.186600151 E00576:146:HJGLKCCXY:3:1219:8410:71647/3       53.6    6e-04
  SRR7152123.25632574 E00576:146:HJGLKCCXY:2:1106:13941:64562/2       50.0    0.007


Query_4     1    TTGAAGATTCCTGTCTCTGGATCCAAGTCAGAGGGCCTTCTCTACGTCCGCTCCTCCAGA  60
1523620114  27   ............................................................  86
1432694267  27   ............................................................  86
1362254476  71   ............................................................  130
1339856005  20   ............................................................  79
1318125990  57   ............................................................  116
1293725915  31   ............................................................  90
1279726032  73   ............................................................  132
1152586594  54   ............................................................  113
1052103939  67   ............................................................  126
1028786056  137  ............................................................  78
992733762   71   ............................................................  130
992667064   71   ............................................................  130
776236213   18   ............................................................  77
628870568   20   ............................................................  79
614362553   52   ............................................................  111
404675881   55   ............................................................  114
248846495   149  ............................................................  90
248636958   149  ............................................................  90
157888456   36   ............................................................  95
107029291   25   ............................................................  84
1063276254  150   ...........................................................  92
299376901   150   ...........................................................  92
1180335814  150    ..........................................................  93
1547283461  25   ...................................A........................  84
1365001813  90   ........C...................................................  31
1322864482  109  ...C........................................................  50
923399408   113  ............................................................  54
831975682   27   ...................................G........................  86
640918512   20   ......................G.....................................  79
473694246   36   .............................................T..............  95
1534499726  79   ............................................................  138
1435540459  52   ..................................T.........................  111
1005048882  27     ......................G...................................  84
1322849524  109  ......................T....................C................  50
122301499   93   ............................................................  34
897502116   70   ............................................................  11
985164750   85   ............................................................  144
1338562558  87   ............................................................  146
1008229579  88   ............................................................  147
875169902   2                   .............................................  46
1019496025  150                   ...........................................  108
1261825859  1                      ..........................................  42
614257417   92   ...........................................................   150
614251851   92   ...........................................................   150
1610918722  57   .........................................................     1
226809782   10             ..C....AA..A......................................  59
172386930   10             ..C....AA..A......................................  59
44101880    10             ..C....AA..A......................................  59
1436927299  87   ..........A...A.A...........................................  146
1011873011  92   ................................T..........................   150
410978167   150                        ......................................  113
189523324   150                        ......................................  113
458402117   150                         .....................................  114
206964787   150                         .....................................  114
655926981   99   ....................................................          150
65531989    1                              ..................................  34
1550454826  1                                ................................  32
1429818821  102  .................................................             150
412251874   22                               ................................  53
1112657143  58   ............AG...................A...G....C..A..A....A......  117
842293188   3    ............AG...................A...G....C..A..A....A......  62
842293188   136  ............AG...................A...G....                    95
715972264   3    ............AG...................A...G....C..A..A....A......  62
715972264   136  ............AG...................A...G....                    95
660707653   41   ............AG...................A...G....C..A..A....A......  100
615410654   22   ............AG...................A...G....C..A..A....A......  81
544691639   125  ............AG...................A...G....C..A..A....A......  66
531015252   63   ............AG...................A...G....C..A..A....A......  122
293633783   39   ............AG...................A...G....C..A..A....A......  98
239731279   150                                ..............................  121
39280604    39   ............AG...................A...G....C..A..A....A......  98
158892909   76   ............AG...................A...G....C..A..A....A......  135
1619175274  106  .............................................                 150
1567823167  20   ............AG.......G...........A...G....C..A..A....A......  79
523538366   39   ......G.....AG...................A...G....C..A..A....A......  98
1495651866  7    ..........TA.-...................A...G....C..A..A....A......  65
1352539549  135  ..........TA.-...................A...G....C..A..A....A......  77
1323523704  110  ...G......TA.-.......................G....C..A..A....A......  52
1290308412  23   ..........TA.-...................A...G....C..A..A....A......  81
1097372776  45   ..........TA.-...................A...G....C..A..A....A......  103
959615998   74   ..........TA.-...................A...G....C..A..A....A......  132
951782325   121  ..........TA.-...................A...G....C..A..A....A......  63
887602693   128  ..........TA.-...................A...G....C..A..A....A......  70
763044620   74   ..........TA.-...................A...G....C..A..A....A......  132
610751235   133  ..........TA.-...................A...G....C..A..A....A......  75
610714069   133  ..........TA.-...................A...G....C..A..A....A......  75
522540406   54   ..........TA.-...................A...G....C..A..A....A......  112
495089621   62   ..........TA.-...................A...G....C..A..A....A......  120
425521055   59   ..........TA.-...................A...G....C..A..A....A......  117
378277707   110  ..........TA.-...................A...G....C..A..A....A......  52
264096597   122  ..........TA.-...................A...G....C..A..A....A......  64
103462308   119  ..........TA.-...................A...G....C..A..A....A......  61
43167140    123  ..........TA.-...................A...G....C..A..A....A......  65
1080628482  77   ..........TA.-...................A...G....C..A..A....A......  135
457067967   77   ..........TA.-...................A...G....C..A..A....A......  135
1633470376  83   ............AG...................A...G....C..A..A....A......  24
873624750   1      ........TA.-...................A...G....C..A..A....A......  57
694154679   145  ............AG...................A...G....C..A..A....A......  86
1230657258  59   ........................................                      20
1077134925  59   ........................................                      20
724622382   150         .....AG...................A...G....C..A..A....A......  98
187836474   59   ........................................                      20
103927962   62   ............AG...................A...G....C..A..A....A......  3
657444772   150                                        ......................  129
560970589   74   ......................................C...                    33
1518078484  51   ..........TA.-...................A...G....C..A..A..GNA......  109
807653527   150                ...................A...G....C..A..A....A......  105
631286347   145                ...................A...G....C..A..A....A......  100
508434250   23                 ...................A...G....C..A..A....A......  68
387481029   27                 ...................A...G....C..A..A....A......  72
101308004   43   ............AG...................A...G....C..A..A....A...C.T  102
738623914   69   ..........TA.-...................A...G....C..A..A....A......  11
485152141   92   ..........TA.-...................A...G....C..A..A....A......  34
1242841684  78   ............AG...................A...G....C..A..A....         26
1030480385  116  ...................................                           150
301220017   92   ..........TA.-...................A...G....C..A..A....A......  150
894434854   58   ..........TA.-...................A...G....C..A..A....A.....   1
339772452   17                     ...............A...G....C..A..A....A......  58
1103282192  80   ............AG...................A...G....C..A..              33
2835568     29                      ..............A...G....C..A..A....A......  69
1386401339  56   ............AG...................A...G....C..                 12
1343861936  56   ............AG...................A...G....C..                 12
1274248516  108  ............AG...................A...G....                    149
1178689491  69   ............AG...................A...G....C..                 25
975679111   56   ..........TA.-...................A...G....C..A..A....A...     1
722425829   49                ....................A...G....C..A..A....A......  3
603287396   35   ............AG...................A...G....C..                 79
119104741   69   ............AG...................A...G....C..                 25
85594851    35   ............AG...................A...G....C..                 79
68786858    150                      .............A...G....C..A..A....A......  111
1360339324  150                       ............A...G....C..A..A....A......  112
1266370760  98   ..........TA.-...................A...G....C..A..A....         149
943433865   150                       ............A...G....C..A..A....A......  112
618544329   150                       ............A...G....C..A..A....A......  112
392051580   24                         ...........A...G....C..A..A....A......  61
302361338   24                         ...........A...G....C..A..A....A......  61
1540391065  114  ............AG...................A...                         150
768152490   114  ............AG...................A...                         150
25632573    48   ...........................                                   22

Query_4     61   GGTGGCCCCTTTCAGAG  77
1523620114  87   .................  103
1432694267  87   .................  103
1362254476  131  .................  147
1339856005  80   .................  96
1318125990  117  .................  133
1293725915  91   .................  107
1279726032  133  .................  149
1152586594  114  .................  130
1052103939  127  .................  143
1028786056  77   .................  61
992733762   131  .................  147
992667064   131  .................  147
776236213   78   .................  94
628870568   80   .................  96
614362553   112  .................  128
404675881   115  .................  131
248846495   89   .................  73
248636958   89   .................  73
157888456   96   .................  112
107029291   85   .................  101
1063276254  91   .................  75
299376901   91   .................  75
1180335814  92   .................  76
1547283461  85   .................  101
1365001813  30   .................  14
1322864482  49   .................  33
923399408   53   .A...............  37
831975682   87   .................  103
640918512   80   .................  96
473694246   96   .................  112
1534499726  139  ............       150
1435540459  112  ..G..............  128
1005048882  85   .................  101
1322849524  49   .....A...........  33
122301499   33   ....A......C..     20
897502116   10   .......G..         1
985164750   145  ......             150
1338562558  147  ....               150
1008229579  148  ...                150
875169902   47   .................  63
1019496025  107  .................  91
1261825859  43   .................  59
226809782   60   .................  76
172386930   60   .................  76
44101880    60   .................  76
1436927299  147  ....               150
410978167   112  .................  96
189523324   112  .................  96
458402117   113  .................  97
206964787   113  .................  97
65531989    35   .................  51
1550454826  33   .................  49
412251874   54   .................  70
1112657143  118  A..-..A..........  133
842293188   63   A..-..A..........  78
715972264   63   A..-..A..........  78
660707653   101  A..-..A..........  116
615410654   82   A..-..A..........  97
544691639   65   A..-..A..........  50
531015252   123  A..-..A..........  138
293633783   99   A..-..A..........  114
239731279   120  .................  104
39280604    99   A..-..A..........  114
158892909   136  A..-..A.........   150
1567823167  80   A..-..A..........  95
523538366   99   A..-..A..........  114
1495651866  66   A..-..A..........  81
1352539549  76   A..-..A..........  61
1323523704  51   A..-..A..........  36
1290308412  82   A..-..A..........  97
1097372776  104  A..-..A..........  119
959615998   133  A..-..A..........  148
951782325   62   A..-..A..........  47
887602693   69   A..-..A..........  54
763044620   133  A..-..A..........  148
610751235   74   A..-..A..........  59
610714069   74   A..-..A..........  59
522540406   113  A..-..A..........  128
495089621   121  A..-..A..........  136
425521055   118  A..-..A..........  133
378277707   51   A..-..A..........  36
264096597   63   A..-..A..........  48
103462308   60   A..-..A..........  45
43167140    64   A..-..A..........  49
1080628482  136  A..-..A.........   150
457067967   136  A..-..A.........   150
1633470376  23   A...               20
873624750   58   A..-..A..........  73
694154679   85   A...               82
724622382   97   A..-..A..........  82
657444772   128  .................  112
1518078484  110  A..-..A..........  125
807653527   104  A..-..A..........  89
631286347   99   A..-..A..........  84
508434250   69   A..-..A..........  84
387481029   73   A..-..A..........  88
101308004   103  A...C...           110
738623914   10   A...               7
485152141   33   A...               30
339772452   59   A..-..A..........  74
2835568     70   A..-..A..........  85
68786858    110  A..-..A..........  95
1360339324  111  A..-..A..........  96
943433865   111  A..-..A..........  96
618544329   111  A..-..A..........  96
392051580   62   A..-..A..........  77
302361338   62   A..-..A..........  77


Lambda      K        H
   0.634    0.408    0.912 

Gapped
Lambda      K        H
   0.625    0.410    0.780 

Effective search space used: 8177909139984


Query= exon5

Length=139
                                                                      Score     E
Sequences producing significant alignments:                          (Bits)  Value

  SRR7152123.395159056 E00576:146:HJGLKCCXY:2:2221:28777:36610/3      244     4e-61
  SRR7152123.123652285 E00576:146:HJGLKCCXY:2:1205:7750:44345/2       235     2e-58
  SRR7159846.132863608 E00576:146:HJGLKCCXY:3:1207:20385:45312/2      235     2e-58
  SRR7159846.132853658 E00576:146:HJGLKCCXY:3:1207:20577:45154/2      235     2e-58
  SRR7159846.50494947 E00576:146:HJGLKCCXY:3:1112:8400:29894/2        232     3e-57
  SRR7159846.399829732 E00576:146:HJGLKCCXY:3:2222:10571:48318/2      228     3e-56
  SRR7159846.8418687 E00576:146:HJGLKCCXY:3:1102:8866:70398/2         226     1e-55
  SRR7159846.22117649 E00576:146:HJGLKCCXY:3:1106:23520:5493/3        219     2e-53
  SRR7152123.166491377 E00576:146:HJGLKCCXY:2:1215:6674:25956/2       217     6e-53
  SRR7159846.384104637 E00576:146:HJGLKCCXY:3:2218:16275:71453/2      215     2e-52
  SRR7159846.197388544 E00576:146:HJGLKCCXY:3:1222:28990:38631/2      201     4e-48
  SRR7152123.283757568 E00576:146:HJGLKCCXY:2:2119:30746:13088/3      199     2e-47
  SRR7152123.208704091 E00576:146:HJGLKCCXY:2:2101:23328:33146/2      197     5e-47
  SRR7152123.152305404 E00576:146:HJGLKCCXY:2:1212:22820:1327/2       194     6e-46
  SRR7159846.337836079 E00576:146:HJGLKCCXY:3:2207:8714:62189/3       187     1e-43
  SRR7159846.201838996 E00576:146:HJGLKCCXY:3:1223:3873:42060/2       185     3e-43
  SRR7159846.276934496 E00576:146:HJGLKCCXY:3:2117:28381:32162/3      179     1e-41
  SRR7159846.352315224 E00576:146:HJGLKCCXY:3:2211:14803:21438/2      174     6e-40
  SRR7159846.302894407 E00576:146:HJGLKCCXY:3:2123:11434:39440/2      174     6e-40
  SRR7159846.224404313 E00576:146:HJGLKCCXY:3:2104:5193:70188/2       167     9e-38
  SRR7159846.261934732 E00576:146:HJGLKCCXY:3:2113:5771:66759/3       161     4e-36
  SRR7152123.317301674 E00576:146:HJGLKCCXY:2:2203:4614:9695/2        159     1e-35
  SRR7159846.189699780 E00576:146:HJGLKCCXY:3:1220:26169:51008/3      159     1e-35
  SRR7159846.186927272 E00576:146:HJGLKCCXY:3:1220:20101:5054/3       159     1e-35
  SRR7159846.101691676 E00576:146:HJGLKCCXY:3:1124:20253:30457/3      159     1e-35
  SRR7152123.361487948 E00576:146:HJGLKCCXY:2:2213:15848:40934/3      150     7e-33
  SRR7159846.276924836 E00576:146:HJGLKCCXY:3:2117:26565:32004/3      150     7e-33
  SRR7159846.28656153 E00576:146:HJGLKCCXY:3:1107:19116:39036/3       150     7e-33
  SRR7152123.179328502 E00576:146:HJGLKCCXY:2:1218:22485:38614/3      147     8e-32
  SRR7159846.117493803 E00576:146:HJGLKCCXY:3:1204:5944:6899/2        147     8e-32
  SRR7159846.19491075 E00576:146:HJGLKCCXY:3:1105:26281:34219/2       147     8e-32
  SRR7152123.327797718 E00576:146:HJGLKCCXY:2:2205:5436:42060/3       145     3e-31
  SRR7152123.295496750 E00576:146:HJGLKCCXY:2:2121:3985:62822/3       145     3e-31
  SRR7152123.184601419 E00576:146:HJGLKCCXY:2:1219:15930:54893/3      145     3e-31
  SRR7159846.35770573 E00576:146:HJGLKCCXY:3:1109:5761:10451/3        145     3e-31
  SRR7159846.63163525 E00576:146:HJGLKCCXY:3:1115:21115:32197/3       143     1e-30
  SRR7159846.122621071 E00576:146:HJGLKCCXY:3:1205:4117:20788/2       141     4e-30
  SRR7152123.83615808 E00576:146:HJGLKCCXY:2:1120:28168:23530/3       140     1e-29
  SRR7159846.376376327 E00576:146:HJGLKCCXY:3:2217:21227:10451/3      140     1e-29
  SRR7159846.239951007 E00576:146:HJGLKCCXY:3:2108:2402:45839/3       140     1e-29
  SRR7159846.142512331 E00576:146:HJGLKCCXY:3:1209:17482:57231/3      140     1e-29
  SRR7159846.42159505 E00576:146:HJGLKCCXY:3:1110:24982:41110/3       140     1e-29
  SRR7159846.9271084 E00576:146:HJGLKCCXY:3:1103:1560:11927/3         140     1e-29
  SRR7159846.261934732 E00576:146:HJGLKCCXY:3:2113:5771:66759/2       140     1e-29
  SRR7152123.384841047 E00576:146:HJGLKCCXY:2:2219:28097:5862/3       140     1e-29
  SRR7152123.295496750 E00576:146:HJGLKCCXY:2:2121:3985:62822/2       138     4e-29
  SRR7152123.311141141 E00576:146:HJGLKCCXY:2:2201:9323:50445/2       136     2e-28
  SRR7159846.280098973 E00576:146:HJGLKCCXY:3:2118:30868:14178/3      136     2e-28
  SRR7152123.238351264 E00576:146:HJGLKCCXY:2:2108:22729:28206/3      134     5e-28
  SRR7159846.303741030 E00576:146:HJGLKCCXY:3:2123:21217:54137/3      132     2e-27
  SRR7159846.108615370 E00576:146:HJGLKCCXY:3:1202:6116:6987/3        132     2e-27
  SRR7159846.28599386 E00576:146:HJGLKCCXY:3:1107:28757:38122/2       132     2e-27
  SRR7159846.348958665 E00576:146:HJGLKCCXY:3:2210:29193:36627/2      131     6e-27
  SRR7152123.49769690 E00576:146:HJGLKCCXY:2:1112:28808:22387/2       131     6e-27
  SRR7152123.340026798 E00576:146:HJGLKCCXY:2:2208:28767:30474/3      127     8e-26
  SRR7152123.318030372 E00576:146:HJGLKCCXY:2:2203:19776:21755/3      127     8e-26
  SRR7152123.102072240 E00576:146:HJGLKCCXY:2:1124:7131:47668/3       127     8e-26
  SRR7152123.382075106 E00576:146:HJGLKCCXY:2:2218:20151:29402/2      127     8e-26
  SRR7152123.382066169 E00576:146:HJGLKCCXY:2:2218:20060:29244/2      127     8e-26
  SRR7159846.346081654 E00576:146:HJGLKCCXY:3:2209:16336:60554/3      127     8e-26
  SRR7159846.301477914 E00576:146:HJGLKCCXY:3:2123:12834:14934/3      127     8e-26
  SRR7159846.51495289 E00576:146:HJGLKCCXY:3:1112:12631:45734/3       127     8e-26
  SRR7159846.409426749 E00576:146:HJGLKCCXY:3:2224:24616:72789/2      127     8e-26
  SRR7159846.276272539 E00576:146:HJGLKCCXY:3:2117:31020:21016/2      127     8e-26
  SRR7159846.46009318 E00576:146:HJGLKCCXY:3:1111:30046:30545/3       125     3e-25
  SRR7159846.44887023 E00576:146:HJGLKCCXY:3:1111:1580:12560/3        125     3e-25
  SRR7159846.286723374 E00576:146:HJGLKCCXY:3:2119:19025:53223/3      123     1e-24
  SRR7152123.210834070 E00576:146:HJGLKCCXY:2:2101:30776:71647/3      122     3e-24
  SRR7159846.337322090 E00576:146:HJGLKCCXY:3:2207:23368:53539/3      122     3e-24
  SRR7159846.381331071 E00576:146:HJGLKCCXY:3:2218:23541:25218/3      120     1e-23
  SRR7159846.207816543 E00576:146:HJGLKCCXY:3:2101:20821:1942/3       120     1e-23
  SRR7152123.32041328 E00576:146:HJGLKCCXY:2:1108:6877:22897/2        120     1e-23
  SRR7152123.126748872 E00576:146:HJGLKCCXY:2:1206:18162:22053/3      118     4e-23
  SRR7152123.50393557 E00576:146:HJGLKCCXY:2:1112:9323:32514/3        118     4e-23
  SRR7159846.161009545 E00576:146:HJGLKCCXY:3:1214:24647:5546/3       118     4e-23
  SRR7159846.142194955 E00576:146:HJGLKCCXY:3:1209:11079:52080/2      118     4e-23
  SRR7159846.142123298 E00576:146:HJGLKCCXY:3:1209:11089:50937/2      118     4e-23
  SRR7159846.16351988 E00576:146:HJGLKCCXY:3:1104:9272:53697/3        116     1e-22
  SRR7152123.295070585 E00576:146:HJGLKCCXY:2:2121:6654:56053/2       114     5e-22
  SRR7159846.218201274 E00576:146:HJGLKCCXY:3:2103:6360:36803/3       114     5e-22
  SRR7152123.104424769 E00576:146:HJGLKCCXY:2:1201:7933:17729/2       114     5e-22
  SRR7159846.106158808 E00576:146:HJGLKCCXY:3:1201:16346:36873/2      114     5e-22
  SRR7152123.268959784 E00576:146:HJGLKCCXY:2:2115:13321:53469/3      111     6e-21
  SRR7159846.112586450 E00576:146:HJGLKCCXY:3:1202:3873:71699/3       111     6e-21
  SRR7152123.20027914 E00576:146:HJGLKCCXY:2:1105:21257:45699/3       109     2e-20
  SRR7152123.19959486 E00576:146:HJGLKCCXY:2:1105:22495:44573/3       109     2e-20
  SRR7152123.164242638 E00576:146:HJGLKCCXY:2:1214:30868:60624/2      109     2e-20
  SRR7159846.193864392 E00576:146:HJGLKCCXY:3:1221:18497:50867/3      109     2e-20
  SRR7159846.168595779 E00576:146:HJGLKCCXY:3:1215:5315:58901/3       109     2e-20
  SRR7159846.106797247 E00576:146:HJGLKCCXY:3:1201:31010:47263/3      109     2e-20
  SRR7152123.65812551 E00576:146:HJGLKCCXY:2:1116:20547:10292/2       109     2e-20
  SRR7152123.393894313 E00576:146:HJGLKCCXY:2:2221:11292:14582/2      107     7e-20
  SRR7152123.76186212 E00576:146:HJGLKCCXY:2:1118:12489:43062/2       107     7e-20
  SRR7152123.10752621 E00576:146:HJGLKCCXY:2:1103:10236:37084/3       105     3e-19
  SRR7152123.10103012 E00576:146:HJGLKCCXY:2:1103:5345:26607/3        105     3e-19
  SRR7159846.57629041 E00576:146:HJGLKCCXY:3:1114:14986:13316/3       105     3e-19
  SRR7159846.23311641 E00576:146:HJGLKCCXY:3:1106:30178:24972/3       105     3e-19
  SRR7159846.281889652 E00576:146:HJGLKCCXY:3:2118:20780:44028/2      105     3e-19
  SRR7152123.7636822 E00576:146:HJGLKCCXY:2:1102:18182:58831/2        105     3e-19
  SRR7159846.104608398 E00576:146:HJGLKCCXY:3:1201:7101:10521/3       104     9e-19
  SRR7152123.8103676 E00576:146:HJGLKCCXY:2:1102:26656:66443/2        104     9e-19
  SRR7152123.304365455 E00576:146:HJGLKCCXY:2:2123:16965:72367/3      102     3e-18
  SRR7152123.166491377 E00576:146:HJGLKCCXY:2:1215:6674:25956/3       102     3e-18
  SRR7152123.39280605 E00576:146:HJGLKCCXY:2:1109:16863:71172/3       102     3e-18
  SRR7159846.358256626 E00576:146:HJGLKCCXY:3:2212:10653:50111/3      102     3e-18
  SRR7159846.354364282 E00576:146:HJGLKCCXY:3:2211:27722:56299/2      102     3e-18
  SRR7159846.305975827 E00576:146:HJGLKCCXY:3:2124:18284:20260/2      102     3e-18
  SRR7159846.276272539 E00576:146:HJGLKCCXY:3:2117:31020:21016/3      100     1e-17
  SRR7159846.207148214 E00576:146:HJGLKCCXY:3:1224:14925:60817/2      100     1e-17
  SRR7159846.251529004 E00576:146:HJGLKCCXY:3:2111:6867:25903/2       98.7    4e-17
  SRR7159846.169737100 E00576:146:HJGLKCCXY:3:1216:18680:5686/2       98.7    4e-17
  SRR7152123.68786859 E00576:146:HJGLKCCXY:2:1116:23835:60431/2       98.7    4e-17
  SRR7159846.360011737 E00576:146:HJGLKCCXY:3:2213:5842:10697/3       96.9    1e-16
  SRR7159846.273685489 E00576:146:HJGLKCCXY:3:2116:22069:47738/2      96.9    1e-16
  SRR7159846.156607754 E00576:146:HJGLKCCXY:3:1212:27306:68131/2      96.9    1e-16
  SRR7159846.199557020 E00576:146:HJGLKCCXY:3:1223:21775:3489/3       95.1    5e-16
  SRR7159846.312145166 E00576:146:HJGLKCCXY:3:2201:27955:57266/2      95.1    5e-16
  SRR7152123.237384782 E00576:146:HJGLKCCXY:2:2108:16427:12156/3      93.3    2e-15
  SRR7159846.367216407 E00576:146:HJGLKCCXY:3:2214:1966:67972/3       93.3    2e-15
  SRR7152123.179020580 E00576:146:HJGLKCCXY:2:1218:25388:33410/2      87.8    7e-14
  SRR7159846.374693293 E00576:146:HJGLKCCXY:3:2216:5396:51764/3       87.8    7e-14
  SRR7159846.352335708 E00576:146:HJGLKCCXY:3:2211:27478:21772/3      87.8    7e-14
  SRR7159846.346667108 E00576:146:HJGLKCCXY:3:2209:30269:70275/3      87.8    7e-14
  SRR7159846.295928742 E00576:146:HJGLKCCXY:3:2121:9445:64650/3       87.8    7e-14
  SRR7159846.360011737 E00576:146:HJGLKCCXY:3:2213:5842:10697/2       87.8    7e-14
  SRR7152123.349971732 E00576:146:HJGLKCCXY:2:2210:31751:51430/2      86.0    2e-13
  SRR7152123.282123981 E00576:146:HJGLKCCXY:2:2118:14316:57794/2      86.0    2e-13
  SRR7159846.280098973 E00576:146:HJGLKCCXY:3:2118:30868:14178/2      86.0    2e-13
  SRR7159846.186600151 E00576:146:HJGLKCCXY:3:1219:8410:71647/2       86.0    2e-13
  SRR7152123.43459107 E00576:146:HJGLKCCXY:2:1110:13393:66039/2       86.0    2e-13
  SRR7152123.43452443 E00576:146:HJGLKCCXY:2:1110:13453:65933/2       86.0    2e-13
  SRR7152123.2835569 E00576:146:HJGLKCCXY:2:1101:11109:49953/2        86.0    2e-13
  SRR7152123.349972791 E00576:146:HJGLKCCXY:2:2210:31659:51447/2      84.2    8e-13
  SRR7159846.96401149 E00576:146:HJGLKCCXY:3:1123:7273:13597/3        84.2    8e-13
  SRR7159846.246958453 E00576:146:HJGLKCCXY:3:2110:19847:23108/2      80.6    1e-11
  SRR7152123.78994485 E00576:146:HJGLKCCXY:2:1119:24921:18537/2       80.6    1e-11
  SRR7152123.370910932 E00576:146:HJGLKCCXY:2:2215:24941:52080/3      78.8    4e-11
  SRR7152123.145053663 E00576:146:HJGLKCCXY:2:1210:6126:30527/3       78.8    4e-11
  SRR7152123.15981432 E00576:146:HJGLKCCXY:2:1104:12236:49127/2       78.8    4e-11
  SRR7152123.94272465 E00576:146:HJGLKCCXY:2:1122:11596:60009/3       77.0    1e-10
  SRR7159846.143070043 E00576:146:HJGLKCCXY:3:1209:3315:66197/3       75.2    4e-10
  SRR7159846.140873490 E00576:146:HJGLKCCXY:3:1209:9191:31054/3       75.2    4e-10
  SRR7159846.37093929 E00576:146:HJGLKCCXY:3:1109:6898:32109/3        73.4    2e-09
  SRR7159846.37056763 E00576:146:HJGLKCCXY:3:1109:6938:31511/3        73.4    2e-09
  SRR7152123.94272465 E00576:146:HJGLKCCXY:2:1122:11596:60009/2       73.4    2e-09
  SRR7159846.112586450 E00576:146:HJGLKCCXY:3:1202:3873:71699/2       71.6    5e-09
  SRR7152123.309556083 E00576:146:HJGLKCCXY:2:2201:2341:23548/3       68.0    6e-08
  SRR7159846.297082643 E00576:146:HJGLKCCXY:3:2122:8937:12437/3       68.0    6e-08
  SRR7159846.207148214 E00576:146:HJGLKCCXY:3:1224:14925:60817/3      68.0    6e-08
  SRR7152123.293220625 E00576:146:HJGLKCCXY:2:2121:13727:26361/3      66.2    2e-07
  SRR7152123.268959784 E00576:146:HJGLKCCXY:2:2115:13321:53469/2      66.2    2e-07
  SRR7159846.152071869 E00576:146:HJGLKCCXY:3:1211:6685:66654/3       66.2    2e-07
  SRR7159846.330214800 E00576:146:HJGLKCCXY:3:2206:17279:6425/2       66.2    2e-07
  SRR7152123.32041328 E00576:146:HJGLKCCXY:2:1108:6877:22897/3        64.4    8e-07
  SRR7159846.41753348 E00576:146:HJGLKCCXY:3:1110:15737:34623/3       64.4    8e-07
  SRR7159846.28656153 E00576:146:HJGLKCCXY:3:1107:19116:39036/2       64.4    8e-07
  SRR7152123.349972791 E00576:146:HJGLKCCXY:2:2210:31659:51447/3      62.6    3e-06
  SRR7152123.349971732 E00576:146:HJGLKCCXY:2:2210:31751:51430/3      62.6    3e-06
  SRR7159846.187680832 E00576:146:HJGLKCCXY:3:1220:28869:17500/2      62.6    3e-06
  SRR7152123.187804425 E00576:146:HJGLKCCXY:2:1220:13078:35256/2      59.0    3e-05
  SRR7159846.290250482 E00576:146:HJGLKCCXY:3:2120:15838:39405/3      59.0    3e-05
  SRR7159846.78822094 E00576:146:HJGLKCCXY:3:1119:21552:7251/3        59.0    3e-05
  SRR7159846.407497888 E00576:146:HJGLKCCXY:3:2224:13474:36750/2      59.0    3e-05
  SRR7152123.148993118 E00576:146:HJGLKCCXY:2:1211:15311:21087/2      55.4    4e-04
  SRR7159846.129687911 E00576:146:HJGLKCCXY:3:1206:32735:66179/2      55.4    4e-04
  SRR7152123.277489078 E00576:146:HJGLKCCXY:2:2117:10135:50621/3      51.8    0.005
  SRR7152123.232409847 E00576:146:HJGLKCCXY:2:2107:4219:2364/2        51.8    0.005
  SRR7159846.38138744 E00576:146:HJGLKCCXY:3:1109:9059:48828/3        51.8    0.005
  SRR7159846.14408521 E00576:146:HJGLKCCXY:3:1104:5233:22194/3        51.8    0.005
  SRR7159846.181492281 E00576:146:HJGLKCCXY:3:1218:25063:57776/2      51.8    0.005
  SRR7159846.155302791 E00576:146:HJGLKCCXY:3:1212:12824:46806/2      51.8    0.005


Query_5     1    GTGGCACCTTGACGAAGTCTTTTTAGAGCTCAAGGATGGGCAGCAGATTCCTGTGTTCAA  60
101569664   8    ............................................................  67
519443819   150           ...................................................  100
265487846   150           ...................................................  100
265477896   150           ...................................................  100
175190059   23              .................................................  71
556151691   20   ...............G............................................  79
125152091   150    ..........................................................  93
587875146   30   ............................................................  89
958076546   149                  ............................................  106
540426596   28   ............................................................  87
330012782   150                              ................................  119
1542024652  110  ............................................................  51
1056648379  17                                 ..............................  46
864909210   150                               ...............................  120
935188290   108  ...............G............................................  49
334463234   16                                        .......................  38
874286707   1                                         .......................  23
500737737   122  ...............G............................................  63
451316920   55   ............................................................  114
364926889   150                                                 .............  138
851386985   62   ............................................................  121
1165245962  60   ............................................................  119
771252119   60   ...............G............................................  119
768479611   58   ....................C.......................................  117
675348982   60   ...............G............................................  119
1619755032  83   ............................................................  24
874277047   22   ............T..G.....CC......C.......T.C....................  81
594413650   27   ............T..G.....CC......C.......T.C....................  86
1437595586  81   ............................................................  22
242188915   100  ...............G............................................  41
136224479   16                                                             ..  17
1586064802  1       .........T..G.....CC......C.......T.C....................  57
1553763834  150                                                          ....  147
1442868503  6    ............T..G.G...C.......C.......T.C................G...  65
601528070   1       .........T..G.....CC......C.......T.C....................  57
636820831   1                                                             ...  3
247316183   125  ............T..G.....CC......C.......T.C....................  66
1341882892  1       .........T..G.....CC......C.......T.C....................  57
981628043   111  ............T..G.....CC......C.......T.C....................  52
829403260   111  ............T..G.....CC......C.......T.C....................  52
724064670   41   ............T..G.....CC......C.......T.C....................  100
615816811   150        ......T..G.....CC......C.......T.C....................  97
575028581   118  ............T..G.....CC......C.......T.C....................  59
91251655    111  ............T..G.....CC......C.......T.C....................  52
1143441038  72   ...............G............................................  131
1159085429  46   ............T..G.....CC......C.......T.C....................  105
1496618348  38   ............T..G.....CC......C.......T.C....................  97
682272676   32          ..G..T..G.....CC......C.......T.C....................  84
145332790   48   ............T..G.....CC......C.......T.C....................  107
497381178   148               ..G.....CC......C.......T.C....................  102
49769689    79   ............................................................  138
1598293882  98   ............T..G.....CC......C.......T.C....................  39
1576297456  145                         ......C.......T.C....................  109
1360339324  95   ............T..G.....CC......C.......T.C....................  36
1230019394  120  ............T..G.....CC......C.......T.C....................  61
1230010457  120  ............T..G.....CC......C.......T.C....................  61
943433865   95   ............T..G.....CC......C.......T.C....................  36
898830125   49   .....C......T..G.....CC......C.......T.C....................  108
625152595   98   ............T..G.....CC......C.......T.C....................  39
565748708   145                         ......C.......T.C....................  109
416795115   148                         ......C.......T.C....................  112
619666624   1                            .....C.......T.C....................  36
618544329   95   ............T..G.....CC......C.......T.C....................  36
1469101154  1                 ..G.....CC......C.......T.C....................  47
934674301   72   ...............G............................................  13
986582787   12                         ....C..........T.CT...................  49
797268796   86        ..........G..T...............T.......C........A.......T  32
32041327    150                             ..C.......T.C....................  118
1385015956  148                                .......T.C....................  119
742561884   149                                .......T.C....................  120
274819193   148                                .......T.C....................  119
274747536   148                                .......T.C....................  119
582109485   64   ............................................................  5
1143014873  25                                   .....T.C....................  52
807653527   88   ............T..G.....CC......C.......T.C....................  29
342258291   110  ............T..G.....CC......C.......T.C....................  51
230853920   101  ............T..G.....CC......C.......T.C....................  42
1527226868  87   ...............G............................................  146
686243756   87   ...............G............................................  146
1278294998  3                                            ....................  22
1278226570  3                                            ....................  22
955827807   60   ............T..G.....CC......C.......T.C...............-....  118
775416731   6                                            ....................  25
750148118   150                                          ....................  131
680454553   61    ...........T..G.....CC......C.......T.C....................  3
680454553   60                                           ....................  79
1241838601  106  ............T..G.....CC......C.......T.C....................  47
76186211    106  ............T..G.....CC......C.......T.C....................  47
1269019705  58   ..........................................................    1
1268370096  61   ...............G............................................  2
631286347   83   ............T..G.....CC......C.......T.C....................  24
589069138   68   ............T..G.....CC......C.......T.C....................  127
422412228   68   ............T..G.....CC......C.......T.C....................  127
7636821     22   ............T..G.....CC......C.......T.C....................  81
8103675     102  ............T..G.....CC......C.......T.C....................  43
1562632539  67   ............T..G.....CC......C.......T.C....................  126
1424758461  92   ...............G...........................................   150
1297547689  1                                                ................  16
1297547689  145                                          ....................  126
963508342   57   ........................................................      2
502786795   150                                              ................  135
454398340   67    ...........T..G.....CC......C...T...T.C....................  125
873624750   74   ............T..G.....CC......C.......T.C....................  133
339772452   75   ............T..G.....CC......C.......T.C....................  134
392051580   78   ............T..G.....CC......C.......T.C....................  137
302361338   78   ............T..G.....CC......C.......T.C....................  137
68786858    94   ............T..G.....CC......C.......T.C....................  35
965263453   150                                                 .............  138
414208065   69   .....................................................         17
289231992   69   .....................................................         17
789009273   150                                                  ............  139
460567679   97   ............T..G.....CC......C.......T.C....................  38
1495651866  82   ............T..G.....CC......C.......T.C....................  141
972468123   1                                                ................  16
972468123   145                                          ....................  126
1026964868  67   ...............G...................................           17
979945009   150                                                      ........  143
949687919   1                                                        ........  8
944019319   150                                                      ........  143
893280953   1                                                        ........  8
508434250   85   ............T..G.....CC......C.......T.C....................  144
1197916020  22                     ..........................................  63
1130068269  150                                                       .......  144
420621549   104  ...............................................               150
319224389   150                                                       .......  144
43459106    17                                                      ..C......  25
43452442    17                                                      ..C......  25
2835568     86   ............T..G.....CC......C.......T.C....................  145
1197917079  22                     .....................................G....  63
670058455   1                                                          ......  6
387481029   89   ............T..G.....CC......C.......T.C....................  148
78994484    16                                                         ..C...  21
1629178016  105  ...............G..............................                150
1403320747  105  ...............G..............................                150
15981431    150                                                           ...  148
1352539549  60   ............T..G.....CC......C.......T.C....................  1
724622382   1      ..........T..G.....CC......C.......T.C....................  58
722425829   92   ............T..G.....CC......C.......T.C...................   150
610751235   58   ............T..G.....CC......C.......T.C..................    1
610714069   58   ............T..G.....CC......C.......T.C..................    1
1567823167  96   ............T..G.....CC......C.......T.C...............       150
894434854   96   ............T..G.....CC......C.......T.C...............       150
1290308412  98   ............T..G.....CC......C.......T.C.............         150
615410654   98   ............T..G.....CC......C.......T.C.............         150
1608239875  114  ...............G.....................                         150
1608238816  114  ...............G.....................                         150
887602693   53   ............T..G.....CC......C.......T.C.......-......        1
652479400   3    ...............G...................                           37
782615912   48   ...............G.................                             16
254383023   118  .....T...........................                             150
1080354135  101                                                             .  101

Query_5     61   GCTCAGTGGGGAAAACGGTGACGAAGTGAAAAAGAGTAGAGACGACCCAGAAGACCCAGC  120
101569664   68   ............................................................  128
                                             \                               
                                             |                               
                                             A
519443819   99   ............................................................  40
265487846   99   ............................................................  40
265477896   99   ............................................................  40
175190059   72   ............................................................  131
556151691   80   ......................................C.....................  139
125152091   92   ............................................................  33
587875146   90   ............................................................  149
958076546   105  ......................................C.....................  46
540426596   88   ...........................................................   146
330012782   118  ............................................................  59
1542024652  50   ..................................................            1
1056648379  47   ............................................................  106
864909210   119  ......................................C.....................  60
935188290   48   ......................................C.........              1
334463234   39   ............................................................  98
874286707   24   ......................................C.....................  83
500737737   62   ......................................C..                     22
451316920   115  ....................................                          150
364926889   137  ............................................................  78
851386985   122  .............................                                 150
1165245962  120  ........................T......                               150
771252119   120  ...............................                               150
768479611   118  ...........C.....................                             150
675348982   120  ...............................                               150
1619755032  23   .......................                                       1
874277047   82   ............G..T.....A.......................T..GA.........   141
                                                   \                         
                                                   |                         
                                                   A
594413650   87   ............G..T.....A.......................T..GA.........   146
                                                   \                         
                                                   |                         
                                                   A
1437595586  21   .....................                                         1
242188915   40   ........................                                      17
136224479   18   ............................................................  77
1586064802  58   ............G..T.....A.......................T..GA.........   117
                                                   \                         
                                                   |                         
                                                   A
1553763834  146  ......................................C.....................  87
1442868503  66   ............G..T.....A.......................T..GA.........   125
                                                   \                         
                                                   |                         
                                                   A
601528070   58   ............G..T.....A.......................T..GA.........   117
                                                   \                         
                                                   |                         
                                                   A
636820831   4    ......................................C.....................  63
247316183   65   ............G..T.....A.......................T...             16
                                                   \                         
                                                   |                         
                                                   A
1341882892  58   ...........CG..T.....A.......................T..GA.........   117
                                                   \                         
                                                   |                         
                                                   A
981628043   51   ............G..T.....A.......................T..              3
                                                   \                         
                                                   |                         
                                                   A
829403260   51   ............G..T.....A.......................T..              3
                                                   \                         
                                                   |                         
                                                   A
724064670   101  ............G..T.....A.......................T..              149
                                                   \                         
                                                   |                         
                                                   A
615816811   96   ............G..T.....A.......................T..GA.........   37
                                                   \                         
                                                   |                         
                                                   A
575028581   58   ............G..T.....A.......................T..              10
                                                   \                         
                                                   |                         
                                                   A
402457308   150    ..........................................................  93
91251655    51   ............G..T.....A.......................T..              3
                                                   \                         
                                                   |                         
                                                   A
1143441038  132  ...................                                           150
1159085429  106  ............G..T.....A......................                  150
                                                   \                         
                                                   |                         
                                                   A
877451184   150      ........................................................  95
1496618348  98   ............G..T.....A....A..................T..              146
                                                   \                         
                                                   |                         
                                                   A
901093241   1       ...................................C.....................  57
682272676   85   ............G..T.....A.......................T..GA.........   144
                                                   \                         
                                                   |                         
                                                   A
145332790   108  ............G..T.....A....................                    150
                                                   \                         
                                                   |                         
                                                   A
497381178   101  ............G..T.....A.......................T..GA.........   42
                                                   \                         
                                                   |                         
                                                   A
49769689    139  ............                                                  150
1598293882  38   ............G..T.....A.............                           4
1576297456  108  ............G..T.....A.......................T..GA.........   49
                                                   \                         
                                                   |                         
                                                   A
1360339324  35   ............G..T.....A.............                           1
1230019394  60   ............G..T.....A.............                           26
1230010457  60   ............G..T.....A.............                           26
943433865   35   ............G..T.....A.............                           1
898830125   109  ............G..T.....A...................                     150
                                                   \                         
                                                   |                         
                                                   A
625152595   38   ............G..T.....A.............                           4
565748708   108  ............G..T.....A.......................T..GA.........   49
                                                   \                         
                                                   |                         
                                                   A
416795115   111  ............G..T.....A.......................T..GA.........   52
                                                   \                         
                                                   |                         
                                                   A
619666624   37   ............G..T.....A.......................T..GA.........   96
                                                   \                         
                                                   |                         
                                                   A
618544329   35   ............G..T.....A............                            2
884075585   150          ..............................C.....................  99
1469101154  48   ............G..T....GA..G....................T..TA.........   107
                                                   \                         
                                                   |                         
                                                   A
934674301   12   ..C.........                                                  1
986582787   50   ............G..T..G..A.......................T..GA.........   109
                                                   \                         
                                                   |                         
                                                   A
797268796   31   .................CA............                               1
32041327    117  ............G..T.....A.......................T..GA.........   58
                                                   \                         
                                                   |                         
                                                   A
1385015956  118  ............G..T.....A.......................T..GA.........   59
                                                   \                         
                                                   |                         
                                                   A
1308660641  2               ...........................C.....................  50
742561884   119  ............G..T.....A.......................T..GA.........   60
                                                   \                         
                                                   |                         
                                                   A
274819193   118  ............G..T.....A.......................T..GA.........   59
                                                   \                         
                                                   |                         
                                                   A
274747536   118  ............G..T.....A.......................T..GA.........   59
                                                   \                         
                                                   |                         
                                                   A
582109485   4    ....                                                          1
1143014873  53   ............G..T.....A.......................T..GA.........   112
                                                   \                         
                                                   |                         
                                                   A
807653527   28   ............G..T.....A......                                  1
342258291   50   ............G..T.....A......                                  23
230853920   41   ............G..T........C...                                  14
1527226868  147  ....                                                          150
686243756   147  ....                                                          150
1278294998  23   ............G..T.....A.......................T..GA.........   82
                                                   \                         
                                                   |                         
                                                   A
1278226570  23   ............G..T.....A.......................T..GA.........   82
                                                   \                         
                                                   |                         
                                                   A
955827807   119  ............GG.T.....A..........                              150
775416731   26   ............G..T.....A.......................T..GA.........   85
                                                   \                         
                                                   |                         
                                                   A
750148118   130  ............G..T.....A.......................T..GA.........   71
                                                   \                         
                                                   |                         
                                                   A
680454553   2    ..                                                            1
680454553   80   ............G..T.....A.......................T..GA.........   139
                                                   \                         
                                                   |                         
                                                   A
65812550    150                     .........................................  110
1241838601  46   ............G..T.....A..                                      23
76186211    46   ............G..T.....A..                                      23
1268370096  1    .                                                             1
631286347   23   ............G..T.....                                         3
589069138   128  ............G..T.....                                         148
422412228   128  ............G..T.....                                         148
7636821     82   ............G..T.....                                         102
678265704   1                       ...................C.....................  41
8103675     42   ............G..T....                                          23
1562632539  127  ...G........G..T.....A..                                      150
1297547689  17   ............G..T.....A.......................T..GA.........   76
                                                   \                         
                                                   |                         
                                                   A
1297547689  125  ..........                                                    116
502786795   134  ............G..T.....A.......................T..GA.........   75
                                                   \                         
                                                   |                         
                                                   A
454398340   126  ............G..T.....A...                                     150
873624750   134  ............G..                                               148
339772452   135  ............G..                                               149
392051580   138  ............                                                  149
302361338   138  ............                                                  149
68786858    34   ............                                                  23
965263453   137  ............G..T.....A.......................T..GA.........   78
                                                   \                         
                                                   |                         
                                                   A
789009273   138  ............G..T.....A.......................T..GA.........   79
                                                   \                         
                                                   |                         
                                                   A
460567679   37   ..........                                                    28
1495651866  142  .........                                                     150
972468123   17   ..G.........G..T.....A..........G............T..GA.........   76
                                                   \                         
                                                   |                         
                                                   A
972468123   125  ..........                                                    116
979945009   142  ............G..T.....A.......................T..GA.........   83
                                                   \                         
                                                   |                         
                                                   A
949687919   9    ............G..T.....A.......................T..GA.........   68
                                                   \                         
                                                   |                         
                                                   A
944019319   142  ............G..T.....A.......................T..GA.........   83
                                                   \                         
                                                   |                         
                                                   A
893280953   9    ............G..T.....A.......................T..GA.........   68
                                                   \                         
                                                   |                         
                                                   A
508434250   145  ......                                                        150
1197916020  64   ..C...G...                                                    73
1197916020  150                                ........C......T..............  121
1130068269  143  ............G..T.....A.......................T..GA.........   84
                                                   \                         
                                                   |                         
                                                   A
319224389   143  ............G..T.....A.......................T..GA.........   84
                                                   \                         
                                                   |                         
                                                   A
43459106    26   ............G..T.....A.......................T..GA.........   85
                                                   \                         
                                                   |                         
                                                   A
43452442    26   ............G..T.....A.......................T..GA.........   85
                                                   \                         
                                                   |                         
                                                   A
2835568     146  .....                                                         150
1197917079  64   ..C......                                                     72
1197917079  150                                ........C.....................  121
670058455   7    ............G..T.....A.......................T..GA.........   66
                                                   \                         
                                                   |                         
                                                   A
387481029   149  ..                                                            150
78994484    22   ............G..T.....A.......................T..GA.........   81
                                                   \                         
                                                   |                         
                                                   A
15981431    147  ............G..T.....A.......................T..GA.........   88
                                                   \                         
                                                   |                         
                                                   A
724622382   59   .                                                             59
173742413   17   ............G..T.....A.......................T..GA.........   76
                                                   \                         
                                                   |                         
                                                   A
237281562   150                                          ....................  131
796600467   150     .........G..T.....A.......................T..GA.........   94
                                                   \                         
                                                   |                         
                                                   A
1551487709  1                                               .................  17
1116904072  150                                          ...........T........  131
733624208   1        ........G..T.....A.......................T..GA.........   56
                                                   \                         
                                                   |                         
                                                   A
478637313   21     ....G.....G..T.....A.......................T..GA.........   78
                                                   \                         
                                                   |                         
                                                   A
145389557   150       .......G..T.....A.......................T..GA.........   96
                                                   \                         
                                                   |                         
                                                   A
320305070   35         ......G..T.....A.......................T..GA.........   88
                                                   \                         
                                                   |                         
                                                   A
1035748713  21              ....T.....A.......................T..GA.........   69
                                                   \                         
                                                   |                         
                                                   A
563819847   17           ....G..T.....A.......................T..GA.........   68
                                                   \                         
                                                   |                         
                                                   A
1535756162  87                                                      .........  95
1080354135  102  .T...AG.....G..T.....A.......................T..              150
                                                   \                         
                                                   |                         
                                                   A
611796050   76                                                      .........  84
580166018   2                     ....A.......................T..GA.........   44
                                                    \                        
                                                    |                        
                                                    A
314116519   150               ..T.....A.......................T..GA.......     106
                                                   \                         
                                                   |                         
                                                   A
287927029   100                                                     .........  92

Query_5     121  AGGCCCAGCGTGCTTCTAG  139
101569664   129  ...................  147
519443819   39   ...................  21
265487846   39   ...................  21
265477896   39   ...................  21
175190059   132  ...................  150
556151691   140  ...........          150
125152091   32   .......              26
587875146   150  .                    150
958076546   45   ...................  27
330012782   58   ...................  40
1056648379  107  ...................  125
864909210   59   ...................  41
334463234   99   ...................  117
874286707   84   ...................  102
364926889   77   ...................  59
136224479   78   ...................  96
1553763834  86   ...................  68
636820831   64   ...................  82
402457308   92   ...................  74
877451184   94   ...................  76
901093241   58   ...................  76
884075585   98   ...................  80
1308660641  51   ...................  69
65812550    109  ...................  91
678265704   42   ...................  60
1197916020  120  T..............G...  102
1197917079  120  ...................  102
237281562   130  ...................  112
1551487709  18   ...................  36
1116904072  130  ...................  112
1535756162  96   ...................  114
611796050   85   ...................  103
287927029   91   ...................  73


Lambda      K        H
   0.634    0.408    0.912 

Gapped
Lambda      K        H
   0.625    0.410    0.780 

Effective search space used: 19251204715656


  Database: SRR7152123_SRR7159846.fa
    Posted date:  Jan 5, 2021  12:06 PM
  Number of letters in database: 245,927,500,200
  Number of sequences in database:  1,639,516,668


Matrix: blastn matrix 2 -3
Gap Penalties: Existence: 5, Extension: 2
BLASTN 2.6.0+


Reference: Stephen F. Altschul, Thomas L. Madden, Alejandro A.
Schaffer, Jinghui Zhang, Zheng Zhang, Webb Miller, and David J.
Lipman (1997), "Gapped BLAST and PSI-BLAST: a new generation of
protein database search programs", Nucleic Acids Res. 25:3389-3402.


Database: SRR7152123_SRR7159846.fa
           1,639,516,668 sequences; 245,927,500,200 total letters


Query= exon1

Length=15


***** No hits found *****


Lambda      K        H
   0.634    0.408    0.912 

Gapped
Lambda      K        H
   0.625    0.410    0.780 

Effective search space used: 678759900552


Query= exon2

Length=100
                                                                      Score     E
Sequences producing significant alignments:                          (Bits)  Value

  SRR7159846.229171918 E00576:146:HJGLKCCXY:3:2106:22293:11207/3      113     1e-21
  SRR7152123.130954960 E00576:146:HJGLKCCXY:2:1207:24271:17658/3      109     1e-20
  SRR7152123.121447110 E00576:146:HJGLKCCXY:2:1205:29193:5686/3       109     1e-20
  SRR7152123.84040823 E00576:146:HJGLKCCXY:2:1120:26321:30457/3       109     1e-20
  SRR7152123.60668149 E00576:146:HJGLKCCXY:2:1114:29772:66566/3       109     1e-20
  SRR7152123.252085188 E00576:146:HJGLKCCXY:2:2111:13920:44521/2      109     1e-20
  SRR7152123.174396358 E00576:146:HJGLKCCXY:2:1217:22201:27327/2      109     1e-20
  SRR7152123.161236111 E00576:146:HJGLKCCXY:2:1214:21552:11119/2      109     1e-20
  SRR7159846.300046748 E00576:146:HJGLKCCXY:3:2122:19015:62663/3      109     1e-20
  SRR7159846.223825399 E00576:146:HJGLKCCXY:3:2104:27783:60343/3      109     1e-20
  SRR7159846.216958098 E00576:146:HJGLKCCXY:3:2103:19979:16129/3      109     1e-20
  SRR7159846.196796103 E00576:146:HJGLKCCXY:3:1222:19948:28277/3      109     1e-20
  SRR7159846.66949141 E00576:146:HJGLKCCXY:3:1116:21318:24954/3       109     1e-20
  SRR7159846.401149790 E00576:146:HJGLKCCXY:3:2223:24353:1415/2       109     1e-20
  SRR7152123.34852022 E00576:146:HJGLKCCXY:2:1108:10764:68975/2       109     1e-20
  SRR7152123.13132250 E00576:146:HJGLKCCXY:2:1104:24901:3278/2        109     1e-20
  SRR7152123.335138698 E00576:146:HJGLKCCXY:2:2207:10977:20542/3      105     2e-19
  SRR7152123.67675313 E00576:146:HJGLKCCXY:2:1116:31710:41690/3       105     2e-19
  SRR7159846.31219187 E00576:146:HJGLKCCXY:3:1108:25418:7866/3        105     2e-19
  SRR7159846.321065249 E00576:146:HJGLKCCXY:3:2203:14215:64826/2      105     2e-19
  SRR7159846.321059978 E00576:146:HJGLKCCXY:3:2203:13961:64738/2      105     2e-19
  SRR7159846.55458226 E00576:146:HJGLKCCXY:3:1113:31000:49742/2       105     2e-19
  SRR7152123.190732960 E00576:146:HJGLKCCXY:2:1221:6157:11875/2       104     6e-19
  SRR7159846.102666448 E00576:146:HJGLKCCXY:3:1124:16894:46859/3      104     6e-19
  SRR7159846.274026167 E00576:146:HJGLKCCXY:3:2116:9577:53416/2       104     6e-19
  SRR7159846.31351198 E00576:146:HJGLKCCXY:3:1108:25763:9976/3        102     2e-18
  SRR7152123.103169345 E00576:146:HJGLKCCXY:2:1124:24048:66847/3      100     7e-18
  SRR7152123.233251454 E00576:146:HJGLKCCXY:2:2107:20303:16234/2      100     7e-18
  SRR7159846.239982169 E00576:146:HJGLKCCXY:3:2108:31842:46349/2      100     7e-18
  SRR7159846.16727072 E00576:146:HJGLKCCXY:3:1104:11728:59886/2       100     7e-18
  SRR7152123.153971875 E00576:146:HJGLKCCXY:2:1212:3508:27820/2       96.9    8e-17
  SRR7152123.107964183 E00576:146:HJGLKCCXY:2:1202:21288:5845/3       91.5    4e-15
  SRR7152123.284739229 E00576:146:HJGLKCCXY:2:2119:8795:29138/2       91.5    4e-15
  SRR7152123.370715950 E00576:146:HJGLKCCXY:2:2215:13677:48916/2      89.7    1e-14
  SRR7152123.255456468 E00576:146:HJGLKCCXY:2:2112:31659:29859/2      89.7    1e-14
  SRR7152123.307975625 E00576:146:HJGLKCCXY:2:2124:23835:64580/2      87.8    4e-14
  SRR7152123.399264775 E00576:146:HJGLKCCXY:2:2222:22851:32496/3      86.0    2e-13
  SRR7152123.406997850 E00576:146:HJGLKCCXY:2:2224:2980:16217/2       84.2    5e-13
  SRR7152123.201456628 E00576:146:HJGLKCCXY:2:1223:22983:49918/2      84.2    5e-13
  SRR7159846.21789634 E00576:146:HJGLKCCXY:3:1105:10713:72438/2       84.2    5e-13
  SRR7152123.390024525 E00576:146:HJGLKCCXY:2:2220:4290:22387/3       84.2    5e-13
  SRR7159846.342158559 E00576:146:HJGLKCCXY:3:2208:18182:64245/3      82.4    2e-12
  SRR7152123.223041630 E00576:146:HJGLKCCXY:2:2104:32654:59569/3      80.6    7e-12
  SRR7152123.331158477 E00576:146:HJGLKCCXY:2:2206:30695:25130/3      78.8    2e-11
  SRR7152123.331126528 E00576:146:HJGLKCCXY:2:2206:31040:24603/3      78.8    2e-11
  SRR7152123.233430132 E00576:146:HJGLKCCXY:2:2107:15656:19258/2      78.8    2e-11
  SRR7159846.321158628 E00576:146:HJGLKCCXY:3:2203:21826:66373/2      78.8    2e-11
  SRR7159846.229817775 E00576:146:HJGLKCCXY:3:2106:8298:21983/2       78.8    2e-11
  SRR7152123.315013342 E00576:146:HJGLKCCXY:2:2202:25905:44081/3      75.2    3e-10
  SRR7152123.43167141 E00576:146:HJGLKCCXY:2:1110:18588:61398/3       75.2    3e-10
  SRR7152123.14374972 E00576:146:HJGLKCCXY:2:1104:30847:23214/3       75.2    3e-10
  SRR7152123.233129029 E00576:146:HJGLKCCXY:2:2107:20090:14213/2      75.2    3e-10
  SRR7152123.200144828 E00576:146:HJGLKCCXY:2:1223:30046:27556/2      75.2    3e-10
  SRR7159846.303911366 E00576:146:HJGLKCCXY:3:2123:30939:57196/3      75.2    3e-10
  SRR7159846.219900824 E00576:146:HJGLKCCXY:3:2103:21186:65617/3      75.2    3e-10
  SRR7159846.4857681 E00576:146:HJGLKCCXY:3:1102:4645:12033/3         75.2    3e-10
  SRR7159846.2371337 E00576:146:HJGLKCCXY:3:1101:6431:42024/3         75.2    3e-10
  SRR7152123.85143324 E00576:146:HJGLKCCXY:2:1120:3518:48582/2        75.2    3e-10
  SRR7152123.85056143 E00576:146:HJGLKCCXY:2:1120:3904:47140/2        75.2    3e-10
  SRR7152123.11242426 E00576:146:HJGLKCCXY:2:1103:28422:44960/2       75.2    3e-10
  SRR7152123.327202326 E00576:146:HJGLKCCXY:2:2205:21724:31248/3      73.4    1e-09
  SRR7152123.322764572 E00576:146:HJGLKCCXY:2:2204:11383:28066/3      73.4    1e-09
  SRR7152123.70015626 E00576:146:HJGLKCCXY:2:1117:31954:9800/3        73.4    1e-09
  SRR7152123.66565004 E00576:146:HJGLKCCXY:2:1116:19877:23091/3       73.4    1e-09
  SRR7152123.390024525 E00576:146:HJGLKCCXY:2:2220:4290:22387/2       73.4    1e-09
  SRR7152123.333970805 E00576:146:HJGLKCCXY:2:2206:3599:72737/2       73.4    1e-09
  SRR7152123.333969694 E00576:146:HJGLKCCXY:2:2206:2615:72719/2       73.4    1e-09
  SRR7159846.237755131 E00576:146:HJGLKCCXY:3:2108:23703:9888/3       73.4    1e-09
  SRR7152123.148072662 E00576:146:HJGLKCCXY:2:1211:23074:6442/2       73.4    1e-09
  SRR7159846.175877027 E00576:146:HJGLKCCXY:3:1217:19065:35783/3      73.4    1e-09
  SRR7159846.53268133 E00576:146:HJGLKCCXY:3:1113:18781:2417/3        73.4    1e-09
  SRR7159846.234506425 E00576:146:HJGLKCCXY:3:2107:2311:28277/2       73.4    1e-09
  SRR7159846.212630239 E00576:146:HJGLKCCXY:3:2102:26504:15162/2      73.4    1e-09
  SRR7159846.207402704 E00576:146:HJGLKCCXY:3:1224:17289:65406/2      73.4    1e-09
  SRR7152123.1581249 E00576:146:HJGLKCCXY:2:1101:19187:29630/2        73.4    1e-09
  SRR7152123.301544164 E00576:146:HJGLKCCXY:2:2123:28899:20717/3      71.6    3e-09
  SRR7152123.340736262 E00576:146:HJGLKCCXY:2:2208:22313:41972/2      71.6    3e-09
  SRR7152123.340731916 E00576:146:HJGLKCCXY:2:2208:22293:41901/2      71.6    3e-09
  SRR7152123.319322439 E00576:146:HJGLKCCXY:2:2203:3965:42815/2       71.6    3e-09
  SRR7152123.154805691 E00576:146:HJGLKCCXY:2:1212:10734:41040/2      71.6    3e-09
  SRR7159846.143512114 E00576:146:HJGLKCCXY:3:1209:30036:73282/3      71.6    3e-09
  SRR7159846.62744218 E00576:146:HJGLKCCXY:3:1115:11332:25271/3       71.6    3e-09
  SRR7159846.51900155 E00576:146:HJGLKCCXY:3:1112:12804:52150/2       71.6    3e-09
  SRR7152123.110706349 E00576:146:HJGLKCCXY:2:1202:18558:49601/3      69.8    1e-08
  SRR7152123.27079447 E00576:146:HJGLKCCXY:2:1107:4229:15355/3        69.8    1e-08
  SRR7159846.103305174 E00576:146:HJGLKCCXY:3:1124:28666:57723/2      69.8    1e-08
  SRR7152123.187042386 E00576:146:HJGLKCCXY:2:1220:21197:22950/3      68.0    4e-08
  SRR7152123.195506165 E00576:146:HJGLKCCXY:2:1222:29812:21280/2      68.0    4e-08
  SRR7159846.226514884 E00576:146:HJGLKCCXY:3:2105:4482:37946/2       68.0    4e-08
  SRR7152123.70464956 E00576:146:HJGLKCCXY:2:1117:10703:17606/2       66.2    1e-07
  SRR7152123.29670852 E00576:146:HJGLKCCXY:2:1107:18122:56897/2       66.2    1e-07
  SRR7152123.254620888 E00576:146:HJGLKCCXY:2:2112:7973:15408/3       64.4    5e-07
  SRR7152123.364417306 E00576:146:HJGLKCCXY:2:2214:19816:16692/2      64.4    5e-07
  SRR7152123.290838850 E00576:146:HJGLKCCXY:2:2120:24464:55719/2      64.4    5e-07
  SRR7159846.357400969 E00576:146:HJGLKCCXY:3:2212:16163:35572/3      64.4    5e-07
  SRR7159846.128141923 E00576:146:HJGLKCCXY:3:1206:13606:41233/3      64.4    5e-07
  SRR7159846.93172641 E00576:146:HJGLKCCXY:3:1122:29072:31740/3       64.4    5e-07
  SRR7159846.128141923 E00576:146:HJGLKCCXY:3:1206:13606:41233/2      64.4    5e-07
  SRR7152123.312365664 E00576:146:HJGLKCCXY:2:2201:6603:73053/3       62.6    2e-06
  SRR7159846.397607794 E00576:146:HJGLKCCXY:3:2222:21349:10064/2      62.6    2e-06
  SRR7159846.366875915 E00576:146:HJGLKCCXY:3:2214:15899:62153/2      62.6    2e-06
  SRR7152123.292052905 E00576:146:HJGLKCCXY:2:2121:15757:4069/3       59.0    2e-05
  SRR7152123.249428488 E00576:146:HJGLKCCXY:2:2110:17614:72649/3      59.0    2e-05
  SRR7152123.140887019 E00576:146:HJGLKCCXY:2:1209:19390:35959/3      59.0    2e-05
  SRR7152123.335559817 E00576:146:HJGLKCCXY:2:2207:24627:27661/2      59.0    2e-05
  SRR7152123.335557741 E00576:146:HJGLKCCXY:2:2207:24606:27626/2      59.0    2e-05
  SRR7152123.270730335 E00576:146:HJGLKCCXY:2:2116:8105:10749/2       59.0    2e-05
  SRR7159846.388369680 E00576:146:HJGLKCCXY:3:2219:14803:71682/3      59.0    2e-05
  SRR7159846.241756083 E00576:146:HJGLKCCXY:3:2109:9912:6812/3        59.0    2e-05
  SRR7152123.144777048 E00576:146:HJGLKCCXY:2:1210:26697:26114/2      59.0    2e-05
  SRR7159846.145385101 E00576:146:HJGLKCCXY:3:1210:32136:31037/3      59.0    2e-05
  SRR7159846.391622151 E00576:146:HJGLKCCXY:3:2220:24616:52502/2      59.0    2e-05
  SRR7152123.119641140 E00576:146:HJGLKCCXY:2:1204:13991:48195/2      59.0    2e-05
  SRR7159846.145385101 E00576:146:HJGLKCCXY:3:1210:32136:31037/2      59.0    2e-05
  SRR7159846.93374365 E00576:146:HJGLKCCXY:3:1122:28696:35168/2       59.0    2e-05
  SRR7159846.37093929 E00576:146:HJGLKCCXY:3:1109:6898:32109/2        59.0    2e-05
  SRR7159846.37056763 E00576:146:HJGLKCCXY:3:1109:6938:31511/2        59.0    2e-05
  SRR7159846.25537193 E00576:146:HJGLKCCXY:3:1106:5558:61257/2        59.0    2e-05
  SRR7152123.315127441 E00576:146:HJGLKCCXY:2:2202:31741:45927/3      57.2    7e-05
  SRR7152123.315124207 E00576:146:HJGLKCCXY:2:2202:30878:45874/3      57.2    7e-05
  SRR7152123.65949918 E00576:146:HJGLKCCXY:2:1116:7902:12613/3        57.2    7e-05
  SRR7152123.302214895 E00576:146:HJGLKCCXY:2:2123:7222:32742/3       55.4    3e-04
  SRR7152123.302205043 E00576:146:HJGLKCCXY:2:2123:7344:32566/3       55.4    3e-04
  SRR7152123.65256620 E00576:146:HJGLKCCXY:2:1115:15199:72789/2       55.4    3e-04
  SRR7152123.330745203 E00576:146:HJGLKCCXY:2:2206:25357:18274/3      53.6    0.001
  SRR7152123.289234790 E00576:146:HJGLKCCXY:2:2120:5274:29894/3       53.6    0.001
  SRR7152123.160197156 E00576:146:HJGLKCCXY:2:1213:8572:66267/3       53.6    0.001
  SRR7152123.105004995 E00576:146:HJGLKCCXY:2:1201:20588:28259/3      53.6    0.001
  SRR7152123.104964330 E00576:146:HJGLKCCXY:2:1201:21308:27574/3      53.6    0.001
  SRR7152123.97257164 E00576:146:HJGLKCCXY:2:1123:14164:38192/3       53.6    0.001
  SRR7152123.375203292 E00576:146:HJGLKCCXY:2:2216:14966:55192/2      53.6    0.001
  SRR7159846.323367506 E00576:146:HJGLKCCXY:3:2204:11749:31125/3      53.6    0.001
  SRR7152123.144307628 E00576:146:HJGLKCCXY:2:1210:4787:18608/2       53.6    0.001
  SRR7159846.149321765 E00576:146:HJGLKCCXY:3:1211:8278:22089/3       53.6    0.001
  SRR7159846.131472359 E00576:146:HJGLKCCXY:3:1207:28321:23020/3      53.6    0.001
  SRR7159846.53348027 E00576:146:HJGLKCCXY:3:1113:17584:3928/3        53.6    0.001
  SRR7159846.376376327 E00576:146:HJGLKCCXY:3:2217:21227:10451/2      53.6    0.001
  SRR7152123.122215455 E00576:146:HJGLKCCXY:2:1205:13727:19399/2      53.6    0.001
  SRR7159846.252840935 E00576:146:HJGLKCCXY:3:2111:6918:48213/2       53.6    0.001
  SRR7152123.105004995 E00576:146:HJGLKCCXY:2:1201:20588:28259/2      53.6    0.001
  SRR7152123.104964330 E00576:146:HJGLKCCXY:2:1201:21308:27574/2      53.6    0.001
  SRR7159846.194535347 E00576:146:HJGLKCCXY:3:1221:28726:61978/2      53.6    0.001
  SRR7159846.134419925 E00576:146:HJGLKCCXY:3:1207:7578:70381/2       53.6    0.001
  SRR7152123.393894313 E00576:146:HJGLKCCXY:2:2221:11292:14582/3      53.6    0.001
  SRR7152123.195506165 E00576:146:HJGLKCCXY:2:1222:29812:21280/3      51.8    0.003
  SRR7152123.336237452 E00576:146:HJGLKCCXY:2:2207:16670:39124/2      51.8    0.003
  SRR7159846.397607794 E00576:146:HJGLKCCXY:3:2222:21349:10064/3      51.8    0.003
  SRR7159846.313671559 E00576:146:HJGLKCCXY:3:2202:7405:13580/3       51.8    0.003
  SRR7159846.313668394 E00576:146:HJGLKCCXY:3:2202:7273:13527/3       51.8    0.003
  SRR7159846.222696028 E00576:146:HJGLKCCXY:3:2104:11657:41198/3      51.8    0.003
  SRR7159846.404400598 E00576:146:HJGLKCCXY:3:2223:22171:55157/2      51.8    0.003
  SRR7159846.311643695 E00576:146:HJGLKCCXY:3:2201:32390:48564/2      51.8    0.003
  SRR7152123.116172285 E00576:146:HJGLKCCXY:2:1203:19735:64544/2      51.8    0.003
  SRR7159846.224246457 E00576:146:HJGLKCCXY:3:2104:27407:67463/2      51.8    0.003
  SRR7159846.119204128 E00576:146:HJGLKCCXY:3:1204:21734:34922/2      51.8    0.003
  SRR7159846.117585055 E00576:146:HJGLKCCXY:3:1204:8755:8394/2        51.8    0.003


Query_2     1    TATGCAGGAAGCAGGCGGTCAATGCCTCTGGGAGCAAGGATCCTTTTCCACGGTGTGTTC  60
818624171   130  ...C............A....G...........AT..A.G........GG..........  71
1389222044  14   ...C............A....G.T.........AT..A.G........GG..........  73
1379714194  30   ...C............A....G.T.........AT..A.G........GG..........  89
1342307907  9    ...C............A....G.T.........AT..A.G........GG..........  68
1318935233  4    ...C............A....G.T.........AT..A.G........GG..........  63
1100029476  41   ...C............A....G.T.........AT..A.G........GG..........  100
1022340646  137  ...C............A....G.T.........AT..A.G........GG..........  78
952821280   35   ...C............A....G.T.........AT..A.G........GG..........  94
897398959   34   ...C............A....G.T.........AT..A.G........GG..........  93
813277652   146  ...C............A....G.T.........AT..A.G........GG..........  87
806410351   137  ...C............A....G.T.........AT..A.G........GG..........  78
786248356   19   ...C............A....G.T.........AT..A.G........GG..........  78
640606447   142  ...C............A....G.T.........AT..A.G........GG..........  83
557471749   29   ...C............A....G.T.........AT..A.G........GG..........  88
34852021    137  ...C............A....G.T.........AT..A.G........GG..........  78
13132249    38   ...C............A....G.T.........AT..A.G........GG..........  97
1593405782  2        ............A....G.T.........AT..A.G........GG..........  57
1325942397  2        ............A....G.T.........AT..A.G........GG..........  57
596976684   2        ............A....G.T.........AT..A.G........GG..........  57
469487762   150      ............A....G.T.........AT..A.G........GG..........  95
469482491   150      ............A....G.T.........AT..A.G........GG..........  95
180153338   149      ............A....G.T.........AT..A.G........GG..........  94
1038677248  150       ...........A....G.T.........AT..A.G........GG..........  96
676323754   142  ...C............A....G.T.........AT..A.G......G.GG..........  83
414548743   54   ...C............A....G.T.........AT..A.G........GG..........  113
597108695   2        ............A....G.T...A.....AT..A.G........GG..........  57
1361436429  32   ...C............A....G.T.........AT..A.G........GG..........  91
1081195742  52   ...C.....-......A....G.T.........AT..A.G........GG..........  110
380504745   135  ...C.....-......A....G.T.........AT..A.G........GG..........  77
133460476   135  ...C.....-......A....G.T.........AT..A.G........GG..........  77
866575681   24            .......A....G.T.........AT..A.G........GG..........  74
1366231267  143  ...A............A....G.T.........AT..A.G..A.....GGA.........  84
1132683517  150              ....A....G.T.........AT..A.G........GG..........  103
1218660238  64   ...C............A....G.T.........AT..A.G........GG..........  123
1103400756  64   ...C............A....G.T.........AT..A.G........GG..........  123
1155919913  104  ...C............A....G...........AT..A.G........GG..........  45
105675383   85   ...C............A....G.T.........AT..A.G........GG..........  26
1254942138  150                          .........AT..A.G........GG..........  115
1049400916  145                          .........AT..A.G........GG..........  110
138523038   150                          .........AT..A.G........GG..........  115
96435133    67   ...C............A....G.T.........AT..A.G........GG..........  126
939510770   83   ...C............A....G.T.........AT..A.G........GG..........  24
1481308714  79                 ..A....G.T.........AT..A.G........GG..........  34
1589425561  150                             ......AT..A.G........GG..........  118
1589393612  150                             ......AT..A.G........GG..........  118
1081374420  104  ...C............A....G.T.........AT..T.G........GG..........  45
469581141   73   ...C............A....G.T.........AT..A.G........GG..........  132
370340351   104  ...C............A....G.T.........AT..A.G........GG..........  45
1573280426  131  ...C...........AT.C..G......AA...AA..A.G........GG.AA.......  71
                                                       \                     
                                                       |                     
                                                       T
1301434225  18   ...C...........AT.C..G......AA...AA..A.G........GG.AA.......  78
                                                       \                     
                                                       |                     
                                                       T
1272642056  111  ...C...........AT.C..G......AA...AA..A.G........GG.AA.......  51
                                                       \                     
                                                       |                     
                                                       T
1081073317  75   ...C............A....G.T.........AT..A.G........GG..........  134
1048089116  123  ...C...........AT.C..G......AA...AA..A.G........GG.AA.......  63
                                                       \                     
                                                       |                     
                                                       T
901263577   1                                 ....AT..A.G........GG..........  31
809353077   119  ...C...........AT.C..G......AA...AA..A.G........GG.AA.......  59
                                                       \                     
                                                       |                     
                                                       T
570615178   41   ...C...........AT.C..G......AA...AA..A.G........GG.AA.......  101
                                                       \                     
                                                       |                     
                                                       T
568128834   16   ...C...........AT.C..G......AA...AA..A.G........GG.AA.......  76
                                                       \                     
                                                       |                     
                                                       T
85143323    75   ...C............A....G.T.........AT..A.G........GG..........  134
85056142    75   ...C............A....G.T.........AT..A.G........GG..........  134
11242425    137  ...C...........AT.C..G......AA...AA..A.G........GG.AA.......  77
                                                       \                     
                                                       |                     
                                                       T
1585469410  146                                     ....-........GG..........  123
1581031656  6                                       ....-........GG..........  29
1328282710  149   ..C...........AT.C..G......AA...AA..A.G........GG.AA.......  90
                                                       \                     
                                                       |                     
                                                       T
1324832088  150   ..C...........AT.C..G......AA...AA..A.G........GG.AA.......  91
                                                       \                     
                                                       |                     
                                                       T
1237968813  147                                          ........GG..........  128
1181915093  144                                     ....-........GG..........  121
1181913982  144                                     ....-........GG..........  121
827207384   1     ..C...........AT.C..G......AA...AA..A.G........GG.AA.......  60
                                                       \                     
                                                       |                     
                                                       T
781695456   145                                     ....-........GG..........  122
757429366   146                                     ....-........GG..........  123
626925439   3                                       ....-........GG..........  26
375029001   105               ...A....G.T.........AT..A.G........GG..........  59
353152815   145                                     ....-........GG..........  122
340026942   122  ...C...........AT.C..G......AA...AA..A.G........GG.AA.......  62
                                                       \                     
                                                       |                     
                                                       T
1581248     24                                      ....-........GG..........  47
1559811248  98   ...C...........AT.C..G......AA...AA..A.G........GG.AA.......  38
                                                       \                     
                                                       |                     
                                                       T
1188680550  113  ...C...........AT.C..G......AA...AA..A.G........GG.AA.......  53
                                                       \                     
                                                       |                     
                                                       T
1188676204  113  ...C...........AT.C..G......AA...AA..A.G........GG.AA.......  53
                                                       \                     
                                                       |                     
                                                       T
1167266727  150                                           .......GG..........  132
867409497   118  ...C...........AT.C..G......AA...AA..A.G........GG.AA.......  58
                                                       \                     
                                                       |                     
                                                       T
725064453   98   ...C...........AT.C..G......AA...AA..A.G........GG.AA.......  38
                                                       \                     
                                                       |                     
                                                       T
636401524   96   ...C...........AT.C..G......AA...AA..A.G........GG.AA.......  36
                                                       \                     
                                                       |                     
                                                       T
176595267   54   ...C...........AT.C..G......AA...AA..A.G........GG.AA.......  114
                                                       \                     
                                                       |                     
                                                       T
1368973433  78   ...C............A....G.T.........AT..A.G........GG..........  137
1285346531  150   ..C...........AT.C..G......AA...AA..A.G........GG.AA.......  91
                                                       \                     
                                                       |                     
                                                       T
228000286   120  ...C...........AT.C..G......AA...AA..A.G........GG.AA.......  59
                                                       \                     
                                                       |                     
                                                      AT
1445309470  94   ...C...........AT.C..G......AA...AA..A.G........GG.AA.......  34
                                                       \                     
                                                       |                     
                                                       T
1043450453  76   ...C............A....G.T.........AT..A.G........GG..........  135
367037460   120  ...C...........AT.C..G......AA...AA..A.G........GG.AA.......  60
                                                       \                     
                                                       |                     
                                                       T
70464955    80   ...C............A....G.T.........AT..A.G........GG..........  139
29670851    150                                              ....GG..........  135
1512887972  85   ...C............A....G.T.........AT..A.G........GG..........  144
1212361594  20                                                     ..........  29
1138783138  150           ......AT.C..G......AA...AA..A.G........GG.AA.......  99
                                                       \                     
                                                       |                     
                                                       T
962652685   5                                                      ..........  14
709694262   113           ....TT...C..G......AA...AA..A.G........GG.AA.......  62
                                                       \                     
                                                       |                     
                                                       T
666829947   83   ...C............A....G.T.........AT..A.G........GG..........  142
252837035   3             ....TT...C..G......AA...AA..A.G........GG.AA.......  54
                                                       \                     
                                                       |                     
                                                       T
1570632748  94   ...C...........AT.C..G.....AAA...AA..A.G........GG.AA.......  34
                                                       \                     
                                                       |                     
                                                       T
553929753   92   ...C............A....G.T.........AT..A.G........GG.........   150
523197874   150            .....AT.C..G......AA...AA..A.G........GG.AA.......  100
                                                       \                     
                                                       |                     
                                                       T
1550319989  18                                           ........GG.AA.......  37
1507695572  3                                            ........GG.AA.......  22
1399154103  123                                          ........GG.AA.......  104
1183504105  150                                                       .......  144
1183502029  150                                                       .......  144
1118674623  130                                          ........GG.AA.......  111
993621396   2                                            ........GG.AA.......  21
831208336   148                                          ........GG.AA.......  129
778399842   111  ...C...........AT.C..G......A..A.AA..T.G........GG.AA.......  51
                                             \                               
                                             |                               
                                             A
726937440   49                                           ........GG.AA.......  68
547944110   135                                          ........GG.AA.......  116
515432674   150                                          ........GG.AA.......  131
278009339   109                                          ........GG.AA.......  90
218069477   46                                           ........GG.AA.......  65
153827333   69                                           ........GG.AA.......  88
153790167   69                                           ........GG.AA.......  88
142270597   119                                          ........GG.AA.......  100
1573394525  150                                                        ......  145
1573391291  150                                                        ......  145
1324217002  150                                                        ......  145
1560481979  148                                          ........GG.AA.....G.  129
1560472127  148                                          ........GG.AA.....G.  129
65256619    30                                           ........GG.AA.......  49
1589012287  65   ...C...........AT.C..G......A..A.AA..T.G........GG.AA.......  125
                                             \                               
                                             |                               
                                             A
1547501874  97   ...C............A....G.T.........AT..A.G........GG....        150
1418464240  32                                                        .......  38
1363272079  105                                                       .......  99
1363231414  105                                                       .......  99
1355524248  36                                                        .......  42
1223147580  24                                                        .......  30
920719717   142                                                       .......  136
777930422   140                                                       .......  134
730874104   36                                                        .......  42
713024698   36                                                        .......  42
627005333   66                                                        .......  72
532698286   25                                                        .......  31
518006989   66   ...C............A....G.T.........AT..A.G........GT....        13
393363511   25                                                        .......  31
342838517   93                                                        .......  99
342797852   93                                                        .......  99
327159585   68                                                        .......  74
267044163   25                                                        .......  31
100304921   32                                                        .......  38
1453773249  49   ...C............A....G.T.........AT..A.G........              2
911023770   48   ...C............A....G.T.........AT..A.G........              1
911020605   48   ...C............A....G.T.........AT..A.G........              1
460066208   103  ...C............A....G.T.........AT..A.G........              150

Query_2     61   TATGCCGGGGGCTTTGCCATTGTGTATTACCTCATTCAAA  100
818624171   70   GG...T...A........C................A....  31
1389222044  74   GG...T...A........C................A....  113
1379714194  90   GG...T...A........C................A....  129
1342307907  69   GG...T...A........C................A....  108
1318935233  64   GG...T...A........C................A....  103
1100029476  101  GG...T...A........C................A....  140
1022340646  77   GG...T...A........C................A....  38
952821280   95   GG...T...A........C................A....  134
897398959   94   GG...T...A........C................A....  133
813277652   86   GG...T...A........C................A....  47
806410351   77   GG...T...A........C................A....  38
786248356   79   GG...T...A........C................A....  118
640606447   82   GG...T...A........C................A....  43
557471749   89   GG...T...A........C................A....  128
34852021    77   GG...T...A........C................A....  38
13132249    98   GG...T...A........C................A....  137
1593405782  58   GG...T...A........C................A....  97
1325942397  58   GG...T...A........C................A....  97
596976684   58   GG...T...A........C................A....  97
469487762   94   GG...T...A........C................A....  55
469482491   94   GG...T...A........C................A....  55
180153338   93   GG...T...A........C................A....  54
1038677248  95   GG...T...A........C................A....  56
676323754   82   GG...T...A........C................A....  43
414548743   114  GG...T...A........C................       148
597108695   58   GG...T...A........C................A....  97
1361436429  92   GG..-.T..A........C................A....  130
1081195742  111  GG...T...A........C................A....  150
380504745   76   GG...T...A........C................A....  37
133460476   76   GG...T...A........C................A....  37
866575681   75   GG...T...A........C................A....  114
1366231267  83   GG..AT...A........C.........C......A....  44
1132683517  102  GG...T...A........C................A....  63
1218660238  124  GG...T...A........C........               150
1103400756  124  GG...T...A........C........               150
1155919913  44   GG...T............C..                     24
105675383   25   GG...T...A........C......                 1
1254942138  114  GG...T...A........C................A....  75
1049400916  109  GG...T...A........C................A....  70
138523038   114  GG...T...A........C................A....  75
96435133    127  GG...T...A........C.....                  150
939510770   23   GG...T...A........C....                   1
1481308714  33   GG...T...A........C..............         1
1589425561  117  GG...T...A........C................A....  78
1589393612  117  GG...T...A........C................A....  78
1081374420  44   GG...T...A........C..                     24
469581141   133  GG...T...A........                        150
370340351   44   GG...T...A........C..                     24
1573280426  70   GG.A.T........G...C................A....  31
1301434225  79   GG.A.T........G...C................A....  118
1272642056  50   GG.A.T........G...C................A....  11
1081073317  135  GG...T...A......                          150
1048089116  62   GG.A.T........G...C................A....  23
901263577   32   GG...T...A........C................A....  71
809353077   58   GG.A.T........G...C................A....  19
570615178   102  GG.A.T........G...C................A....  141
568128834   77   GG.A.T........G...C................A....  116
85143323    135  GG...T...A......                          150
85056142    135  GG...T...A......                          150
11242425    76   GG.A.T........G...C................A....  37
1585469410  122  GG...T...A........C................A....  83
1581031656  30   GG...T...A........C................A....  69
1328282710  89   GG.A.T........G...C................A....  50
1324832088  90   GG.A.T........G...C................A....  51
1237968813  127  GG...T...A........C................A....  88
1181915093  120  GG...T...A........C................A....  81
1181913982  120  GG...T...A........C................A....  81
827207384   61   GG.A.T........G...C................A....  100
781695456   121  GG...T...A........C................A....  82
757429366   122  GG...T...A........C................A....  83
626925439   27   GG...T...A........C................A....  66
375029001   58   GG...T...AC.......C............           28
353152815   121  GG...T...A........C................A....  82
340026942   61   GG.A.T........G...C................A...   23
1581248     48   GG...T...A........C................A....  87
1559811248  37   GG.A.T........G...C................       3
1188680550  52   GG.A.T........G...C................       18
1188676204  52   GG.A.T........G...C................       18
1167266727  131  GG...T...A........C................A....  92
867409497   57   GG.A.T........G...C................       23
725064453   37   GG.A.T........G...C................       3
636401524   35   GG.A.T........G...C................       1
176595267   115  GG.A.T........G...C................       149
1368973433  138  GG...T...A...                             150
1285346531  90   GG.A.T........G...C................A..    53
228000286   58   GG.A.T........G...C................       24
1445309470  33   GG.A.T........G...C..............         1
1043450453  136  GG...T...A..A..                           150
367037460   59   GG.A.T........G...C..............         27
70464955    140  GG...T...                                 148
29670851    134  GG...T...A........C................A....  95
1212361594  30   GG...T...A........C................A....  69
1138783138  98   GG.A.T........G...C................A....  59
962652685   15   GG...T...A........C................A....  54
709694262   61   GG.A.T........G...C................A....  22
666829947   143  GG...T..                                  150
252837035   55   GG.A.T........G...C................A....  94
1570632748  33   GG.A.T........G...C..............         1
523197874   99   GG.A.T........G...C................A....  60
1550319989  38   GG.A.T........G...C................A....  77
1507695572  23   GG.A.T........G...C................A....  62
1399154103  103  GG.A.T........G...C................A....  64
1183504105  143  GG...T...A........C................A....  104
1183502029  143  GG...T...A........C................A....  104
1118674623  110  GG.A.T........G...C................A....  71
993621396   22   GG.A.T........G...C................A....  61
831208336   128  GG.A.T........G...C................A....  89
778399842   50   GG.A.T........G...C.........              23
726937440   69   GG.A.T........G...C................A....  108
547944110   115  GG.A.T........G...C................A....  76
515432674   130  GG.A.T........G...C................A....  91
278009339   89   GG.A.T........G...C................A....  50
218069477   66   GG.A.T........G...C................A....  105
153827333   89   GG.A.T........G...C................A....  128
153790167   89   GG.A.T........G...C................A....  128
142270597   99   GG.A.T........G...C................A....  60
1573394525  144  GG...T...A........C................A....  105
1573391291  144  GG...T...A........C................A....  105
1324217002  144  GG...T...C........C................A....  105
1560481979  128  GG.A.T........G...C................A....  89
1560472127  128  GG.A.T........G...C................A....  89
65256619    50   GG.A.T........G...C...............GA....  89
1589012287  126  GG.A.T........G...C......                 150
1418464240  39   GG.A.T........G...C................A....  78
1363272079  98   GG.A.T........G...C................A....  59
1363231414  98   GG.A.T........G...C................A....  59
1355524248  43   GG.A.T........G...C................A....  82
1223147580  31   GG.A.T........G...C................A....  70
920719717   135  GG.A.T........G...C................A....  96
777930422   133  GG.A.T........G...C................A....  94
730874104   43   GG.A.T........G...C................A....  82
713024698   43   GG.A.T........G...C................A....  82
627005333   73   GG.A.T........G...C................A....  112
532698286   32   GG.A.T........G...C................A....  71
393363511   32   GG.A.T........G...C................A....  71
342838517   100  GG.A.T........G...C................A....  139
342797852   100  GG.A.T........G...C................A....  139
327159585   75   GG.A.T........G...C................A....  114
267044163   32   GG.A.T........G...C................A....  71
100304921   39   GG.A.T........G...C................A....  78
1184181740  147    ...T...A........C................A....  110
1002859510  145    ...T...A........C................A....  108
812148281   146    ...T...A........C................A....  109
560722557   148    ...T...A........C................A....  111
432981821   149    ...T...A........C................A....  112
364769033   148    ...T...A........C................A....  111
243899240   149    ...T...A........C................A....  112
242280167   146    ...T...A........C................A....  109


Lambda      K        H
   0.634    0.408    0.912 

Gapped
Lambda      K        H
   0.625    0.410    0.780 

Effective search space used: 12255387093300


Query= exon3

Length=149
                                                                      Score     E
Sequences producing significant alignments:                          (Bits)  Value

  SRR7152123.404400336 E00576:146:HJGLKCCXY:2:2223:3752:45400/3       215     2e-52
  SRR7159846.46716367 E00576:146:HJGLKCCXY:3:1111:2706:42077/2        210     9e-51
  SRR7159846.332352620 E00576:146:HJGLKCCXY:3:2206:25743:42815/3      203     1e-48
  SRR7159846.36195454 E00576:146:HJGLKCCXY:3:1109:15818:17430/2       203     1e-48
  SRR7159846.139359751 E00576:146:HJGLKCCXY:3:1209:30492:6390/2       201     5e-48
  SRR7152123.260058076 E00576:146:HJGLKCCXY:2:2113:32187:47685/3      197     6e-47
  SRR7152123.276969909 E00576:146:HJGLKCCXY:2:2117:25033:41936/3      196     2e-46
  SRR7152123.328823340 E00576:146:HJGLKCCXY:2:2205:10734:59007/2      196     2e-46
  SRR7159846.113475314 E00576:146:HJGLKCCXY:3:1203:2717:13896/2       196     2e-46
  SRR7152123.11894443 E00576:146:HJGLKCCXY:2:1103:27275:55491/2       196     2e-46
  SRR7159846.323583938 E00576:146:HJGLKCCXY:3:2204:25164:34781/2      194     7e-46
  SRR7159846.247318031 E00576:146:HJGLKCCXY:3:2110:12347:28998/2      194     7e-46
  SRR7152123.301724446 E00576:146:HJGLKCCXY:2:2123:28534:23952/2      192     2e-45
  SRR7152123.187858323 E00576:146:HJGLKCCXY:2:1220:24799:36117/3      188     3e-44
  SRR7152123.111397173 E00576:146:HJGLKCCXY:2:1202:21085:60729/3      181     4e-42
  SRR7152123.111390600 E00576:146:HJGLKCCXY:2:1202:21186:60624/3      181     4e-42
  SRR7159846.299128650 E00576:146:HJGLKCCXY:3:2122:12469:47457/3      181     4e-42
  SRR7159846.175216644 E00576:146:HJGLKCCXY:3:1217:4361:24831/3       181     4e-42
  SRR7159846.84836020 E00576:146:HJGLKCCXY:3:1120:19613:34518/3       181     4e-42
  SRR7159846.19477551 E00576:146:HJGLKCCXY:3:1105:26027:33955/2       181     4e-42
  SRR7152123.349525569 E00576:146:HJGLKCCXY:2:2210:23937:44081/2      172     2e-39
  SRR7152123.170821768 E00576:146:HJGLKCCXY:2:1216:3468:38086/2       170     8e-39
  SRR7152123.170811647 E00576:146:HJGLKCCXY:2:1216:3488:37911/2       170     8e-39
  SRR7159846.397642428 E00576:146:HJGLKCCXY:3:2222:21115:10644/3      170     8e-39
  SRR7152123.111388387 E00576:146:HJGLKCCXY:2:1202:21186:60589/3      167     1e-37
  SRR7152123.52538849 E00576:146:HJGLKCCXY:2:1112:19167:67709/3       163     1e-36
  SRR7159846.57629041 E00576:146:HJGLKCCXY:3:1114:14986:13316/2       163     1e-36
  SRR7159846.312145166 E00576:146:HJGLKCCXY:3:2201:27955:57266/3      161     4e-36
  SRR7159846.14119590 E00576:146:HJGLKCCXY:3:1104:15148:17465/3       161     4e-36
  SRR7152123.239805769 E00576:146:HJGLKCCXY:2:2108:16305:52063/3      158     5e-35
  SRR7159846.291483491 E00576:146:HJGLKCCXY:3:2120:17371:59429/2      158     5e-35
  SRR7159846.409426749 E00576:146:HJGLKCCXY:3:2224:24616:72789/3      152     2e-33
  SRR7159846.220936377 E00576:146:HJGLKCCXY:3:2104:16995:11277/3      152     2e-33
  SRR7159846.12682619 E00576:146:HJGLKCCXY:3:1103:25327:66742/3       152     2e-33
  SRR7152123.371442234 E00576:146:HJGLKCCXY:2:2215:2493:60976/3       150     8e-33
  SRR7159846.290250482 E00576:146:HJGLKCCXY:3:2120:15838:39405/2      150     8e-33
  SRR7152123.278370819 E00576:146:HJGLKCCXY:2:2117:12104:65705/3      147     9e-32
  SRR7152123.278370819 E00576:146:HJGLKCCXY:2:2117:12104:65705/2      147     9e-32
  SRR7159846.142194955 E00576:146:HJGLKCCXY:3:1209:11079:52080/3      147     9e-32
  SRR7159846.142123298 E00576:146:HJGLKCCXY:3:1209:11089:50937/3      147     9e-32
  SRR7159846.338345736 E00576:146:HJGLKCCXY:3:2207:12560:70856/2      147     9e-32
  SRR7159846.218201274 E00576:146:HJGLKCCXY:3:2103:6360:36803/2       147     9e-32
  SRR7152123.318030372 E00576:146:HJGLKCCXY:2:2203:19776:21755/2      145     3e-31
  SRR7152123.292052905 E00576:146:HJGLKCCXY:2:2121:15757:4069/2       145     3e-31
  SRR7159846.199318441 E00576:146:HJGLKCCXY:3:1222:16457:71524/3      145     3e-31
  SRR7152123.132699687 E00576:146:HJGLKCCXY:2:1207:14580:45839/2      145     3e-31
  SRR7159846.65542953 E00576:146:HJGLKCCXY:3:1115:13139:72280/2       145     3e-31
  SRR7159846.65502154 E00576:146:HJGLKCCXY:3:1115:13829:71365/2       145     3e-31
  SRR7152123.357144089 E00576:146:HJGLKCCXY:2:2212:27093:30351/2      143     1e-30
  SRR7152123.241839052 E00576:146:HJGLKCCXY:2:2109:16447:16973/3      141     4e-30
  SRR7152123.395063641 E00576:146:HJGLKCCXY:2:2221:19177:35063/2      141     4e-30
  SRR7152123.375817074 E00576:146:HJGLKCCXY:2:2216:9019:65459/2       141     4e-30
  SRR7159846.51900155 E00576:146:HJGLKCCXY:3:1112:12804:52150/3       141     4e-30
  SRR7159846.275893544 E00576:146:HJGLKCCXY:3:2117:15199:14283/2      141     4e-30
  SRR7152123.384841047 E00576:146:HJGLKCCXY:2:2219:28097:5862/2       140     1e-29
  SRR7159846.239951007 E00576:146:HJGLKCCXY:3:2108:2402:45839/2       140     1e-29
  SRR7159846.51495289 E00576:146:HJGLKCCXY:3:1112:12631:45734/2       140     1e-29
  SRR7152123.3874733 E00576:146:HJGLKCCXY:2:1101:8856:67427/3         138     5e-29
  SRR7159846.238678780 E00576:146:HJGLKCCXY:3:2108:20709:25130/3      138     5e-29
  SRR7159846.53018583 E00576:146:HJGLKCCXY:3:1112:3092:70100/2        138     5e-29
  SRR7152123.66048503 E00576:146:HJGLKCCXY:2:1116:31771:14265/2       136     2e-28
  SRR7152123.245865026 E00576:146:HJGLKCCXY:2:2110:18659:14898/2      134     6e-28
  SRR7159846.106158808 E00576:146:HJGLKCCXY:3:1201:16346:36873/3      134     6e-28
  SRR7159846.387265634 E00576:146:HJGLKCCXY:3:2219:12012:52467/2      134     6e-28
  SRR7152123.282123981 E00576:146:HJGLKCCXY:2:2118:14316:57794/3      132     2e-27
  SRR7159846.186600151 E00576:146:HJGLKCCXY:3:1219:8410:71647/3       132     2e-27
  SRR7159846.346081654 E00576:146:HJGLKCCXY:3:2209:16336:60554/2      132     2e-27
  SRR7152123.102072240 E00576:146:HJGLKCCXY:2:1124:7131:47668/2       132     2e-27
  SRR7159846.44887023 E00576:146:HJGLKCCXY:3:1111:1580:12560/2        132     2e-27
  SRR7152123.236410456 E00576:146:HJGLKCCXY:2:2107:23652:68377/2      131     7e-27
  SRR7159846.143070043 E00576:146:HJGLKCCXY:3:1209:3315:66197/2       131     7e-27
  SRR7152123.183975262 E00576:146:HJGLKCCXY:2:1219:23115:44591/3      127     9e-26
  SRR7159846.122621071 E00576:146:HJGLKCCXY:3:1205:4117:20788/3       127     9e-26
  SRR7159846.93374365 E00576:146:HJGLKCCXY:3:1122:28696:35168/3       127     9e-26
  SRR7159846.9271084 E00576:146:HJGLKCCXY:3:1103:1560:11927/2         127     9e-26
  SRR7159846.47012633 E00576:146:HJGLKCCXY:3:1111:30208:46753/2       125     3e-25
  SRR7152123.67756646 E00576:146:HJGLKCCXY:2:1116:5507:43062/2        125     3e-25
  SRR7159846.250033796 E00576:146:HJGLKCCXY:3:2110:14458:73299/2      123     1e-24
  SRR7152123.58543810 E00576:146:HJGLKCCXY:2:1114:24241:31424/2       123     1e-24
  SRR7152123.162989069 E00576:146:HJGLKCCXY:2:1214:12672:40003/3      122     4e-24
  SRR7152123.113365878 E00576:146:HJGLKCCXY:2:1203:13169:20014/3      122     4e-24
  SRR7152123.104424769 E00576:146:HJGLKCCXY:2:1201:7933:17729/3       122     4e-24
  SRR7152123.15981432 E00576:146:HJGLKCCXY:2:1104:12236:49127/3       122     4e-24
  SRR7152123.397517354 E00576:146:HJGLKCCXY:2:2222:25164:2188/2       122     4e-24
  SRR7159846.199557020 E00576:146:HJGLKCCXY:3:1223:21775:3489/2       122     4e-24
  SRR7152123.358670957 E00576:146:HJGLKCCXY:2:2212:29264:55420/3      120     1e-23
  SRR7152123.370013926 E00576:146:HJGLKCCXY:2:2215:9110:37383/2       120     1e-23
  SRR7159846.225685252 E00576:146:HJGLKCCXY:3:2105:30787:22335/3      120     1e-23
  SRR7152123.47570114 E00576:146:HJGLKCCXY:2:1111:23744:59182/3       118     4e-23
  SRR7152123.382066169 E00576:146:HJGLKCCXY:2:2218:20060:29244/3      118     4e-23
  SRR7152123.8103676 E00576:146:HJGLKCCXY:2:1102:26656:66443/3        116     2e-22
  SRR7159846.142403183 E00576:146:HJGLKCCXY:3:1209:31771:55438/3      116     2e-22
  SRR7159846.183392459 E00576:146:HJGLKCCXY:3:1219:18913:17447/2      114     5e-22
  SRR7159846.8908343 E00576:146:HJGLKCCXY:3:1103:5558:6126/2          114     5e-22
  SRR7152123.382075106 E00576:146:HJGLKCCXY:2:2218:20151:29402/3      114     5e-22
  SRR7152123.53752340 E00576:146:HJGLKCCXY:2:1113:18233:23407/2       113     2e-21
  SRR7152123.207776659 E00576:146:HJGLKCCXY:2:2101:15108:14969/3      111     7e-21
  SRR7159846.370427395 E00576:146:HJGLKCCXY:3:2215:6644:49847/3       111     7e-21
  SRR7152123.397051700 E00576:146:HJGLKCCXY:2:2221:27072:66777/2      109     2e-20
  SRR7159846.323367506 E00576:146:HJGLKCCXY:3:2204:11749:31125/3      109     2e-20
  SRR7152123.67756646 E00576:146:HJGLKCCXY:2:1116:5507:43062/3        107     8e-20
  SRR7152123.332675265 E00576:146:HJGLKCCXY:2:2206:21673:51025/2      107     8e-20
  SRR7152123.380571813 E00576:146:HJGLKCCXY:2:2218:8288:3225/2        105     3e-19
  SRR7152123.364269180 E00576:146:HJGLKCCXY:2:2214:13261:14265/2      104     1e-18
  SRR7159846.186739921 E00576:146:HJGLKCCXY:3:1220:23246:1889/2       104     1e-18
  SRR7159846.89455596 E00576:146:HJGLKCCXY:3:1121:16559:42481/2       104     1e-18
  SRR7159846.24289648 E00576:146:HJGLKCCXY:3:1106:5112:41251/2        104     1e-18
  SRR7152123.49867522 E00576:146:HJGLKCCXY:2:1112:20628:23970/3       102     3e-18
  SRR7152123.40910977 E00576:146:HJGLKCCXY:2:1110:22800:25306/3       102     3e-18
  SRR7159846.348958665 E00576:146:HJGLKCCXY:3:2210:29193:36627/3      102     3e-18
  SRR7159846.65502154 E00576:146:HJGLKCCXY:3:1115:13829:71365/3       102     3e-18
  SRR7159846.2464418 E00576:146:HJGLKCCXY:3:1101:14103:43536/2        100     1e-17
  SRR7152123.397517354 E00576:146:HJGLKCCXY:2:2222:25164:2188/3       100     1e-17
  SRR7152123.302214895 E00576:146:HJGLKCCXY:2:2123:7222:32742/3       98.7    4e-17
  SRR7152123.302205043 E00576:146:HJGLKCCXY:2:2123:7344:32566/3       98.7    4e-17
  SRR7152123.78504782 E00576:146:HJGLKCCXY:2:1119:22861:10363/3       98.7    4e-17
  SRR7152123.167814296 E00576:146:HJGLKCCXY:2:1215:4624:47931/2       98.7    4e-17
  SRR7159846.241756083 E00576:146:HJGLKCCXY:3:2109:9912:6812/3        98.7    4e-17
  SRR7159846.253026440 E00576:146:HJGLKCCXY:3:2111:26210:51289/2      98.7    4e-17
  SRR7159846.388369680 E00576:146:HJGLKCCXY:3:2219:14803:71682/3      96.9    1e-16
  SRR7159846.141145008 E00576:146:HJGLKCCXY:3:1209:25601:35362/2      96.9    1e-16
  SRR7152123.49867522 E00576:146:HJGLKCCXY:2:1112:20628:23970/2       95.1    5e-16
  SRR7152123.249428488 E00576:146:HJGLKCCXY:2:2110:17614:72649/3      93.3    2e-15
  SRR7152123.132699687 E00576:146:HJGLKCCXY:2:1207:14580:45839/3      93.3    2e-15
  SRR7152123.208042837 E00576:146:HJGLKCCXY:2:2101:5934:20032/2       93.3    2e-15
  SRR7152123.103791054 E00576:146:HJGLKCCXY:2:1201:6695:7392/2        93.3    2e-15
  SRR7159846.177246622 E00576:146:HJGLKCCXY:3:1217:5244:58602/2       93.3    2e-15
  SRR7159846.115923258 E00576:146:HJGLKCCXY:3:1203:6390:53557/2       93.3    2e-15
  SRR7152123.312172078 E00576:146:HJGLKCCXY:2:2201:4229:68623/3       91.5    6e-15
  SRR7152123.330745203 E00576:146:HJGLKCCXY:2:2206:25357:18274/2      91.5    6e-15
  SRR7152123.119641140 E00576:146:HJGLKCCXY:2:1204:13991:48195/2      91.5    6e-15
  SRR7159846.53348027 E00576:146:HJGLKCCXY:3:1113:17584:3928/2        91.5    6e-15
  SRR7159846.2371337 E00576:146:HJGLKCCXY:3:1101:6431:42024/2         91.5    6e-15
  SRR7152123.375203292 E00576:146:HJGLKCCXY:2:2216:14966:55192/2      89.7    2e-14
  SRR7152123.88814698 E00576:146:HJGLKCCXY:2:1121:23104:41057/2       89.7    2e-14
  SRR7159846.181492281 E00576:146:HJGLKCCXY:3:1218:25063:57776/3      87.8    8e-14
  SRR7159846.376376327 E00576:146:HJGLKCCXY:3:2217:21227:10451/2      87.8    8e-14
  SRR7159846.252840935 E00576:146:HJGLKCCXY:3:2111:6918:48213/2       87.8    8e-14
  SRR7159846.134419925 E00576:146:HJGLKCCXY:3:1207:7578:70381/2       87.8    8e-14
  SRR7159846.54303037 E00576:146:HJGLKCCXY:3:1113:13047:30632/2       86.0    3e-13
  SRR7159846.354364282 E00576:146:HJGLKCCXY:3:2211:27722:56299/3      82.4    3e-12
  SRR7152123.314690466 E00576:146:HJGLKCCXY:2:2202:25814:38895/3      80.6    1e-11
  SRR7159846.65542953 E00576:146:HJGLKCCXY:3:1115:13139:72280/3       80.6    1e-11
  SRR7152123.196609349 E00576:146:HJGLKCCXY:2:1222:11241:40161/3      78.8    4e-11
  SRR7159846.35505213 E00576:146:HJGLKCCXY:3:1109:29041:6091/3        78.8    4e-11
  SRR7159846.168595779 E00576:146:HJGLKCCXY:3:1215:5315:58901/2       78.8    4e-11
  SRR7152123.292052905 E00576:146:HJGLKCCXY:2:2121:15757:4069/3       77.0    1e-10
  SRR7152123.160197156 E00576:146:HJGLKCCXY:2:1213:8572:66267/3       77.0    1e-10
  SRR7152123.144307628 E00576:146:HJGLKCCXY:2:1210:4787:18608/2       77.0    1e-10
  SRR7152123.375203292 E00576:146:HJGLKCCXY:2:2216:14966:55192/3      75.2    5e-10
  SRR7152123.349525569 E00576:146:HJGLKCCXY:2:2210:23937:44081/3      75.2    5e-10
  SRR7152123.78187063 E00576:146:HJGLKCCXY:2:1119:22912:5036/3        73.4    2e-09
  SRR7159846.393776940 E00576:146:HJGLKCCXY:3:2221:2524:17887/3       73.4    2e-09
  SRR7159846.87363626 E00576:146:HJGLKCCXY:3:1121:9546:4702/3         73.4    2e-09
  SRR7159846.131472359 E00576:146:HJGLKCCXY:3:1207:28321:23020/3      71.6    6e-09
  SRR7152123.393894313 E00576:146:HJGLKCCXY:2:2221:11292:14582/3      71.6    6e-09
  SRR7152123.140887019 E00576:146:HJGLKCCXY:2:1209:19390:35959/3      68.0    7e-08
  SRR7152123.204413990 E00576:146:HJGLKCCXY:2:1224:9729:28224/2       68.0    7e-08
  SRR7159846.237665595 E00576:146:HJGLKCCXY:3:2108:19390:8429/3       68.0    7e-08
  SRR7152123.64636922 E00576:146:HJGLKCCXY:2:1115:31954:62329/2       68.0    7e-08
  SRR7159846.381862108 E00576:146:HJGLKCCXY:3:2218:23957:34166/2      66.2    2e-07
  SRR7152123.207776659 E00576:146:HJGLKCCXY:2:2101:15108:14969/2      64.4    9e-07
  SRR7159846.354139895 E00576:146:HJGLKCCXY:3:2211:17279:52484/3      64.4    9e-07
  SRR7159846.253026440 E00576:146:HJGLKCCXY:3:2111:26210:51289/3      64.4    9e-07
  SRR7159846.336729628 E00576:146:HJGLKCCXY:3:2207:19380:43712/2      64.4    9e-07
  SRR7152123.65256620 E00576:146:HJGLKCCXY:2:1115:15199:72789/2       64.4    9e-07
  SRR7152123.105004995 E00576:146:HJGLKCCXY:2:1201:20588:28259/3      62.6    3e-06
  SRR7152123.104964330 E00576:146:HJGLKCCXY:2:1201:21308:27574/3      62.6    3e-06
  SRR7152123.68786859 E00576:146:HJGLKCCXY:2:1116:23835:60431/3       62.6    3e-06
  SRR7152123.394897396 E00576:146:HJGLKCCXY:2:2221:21125:32320/2      62.6    3e-06
  SRR7159846.391622151 E00576:146:HJGLKCCXY:3:2220:24616:52502/2      62.6    3e-06
  SRR7159846.308645454 E00576:146:HJGLKCCXY:3:2124:30157:64667/2      62.6    3e-06
  SRR7159846.42159505 E00576:146:HJGLKCCXY:3:1110:24982:41110/2       62.6    3e-06
  SRR7159846.4857681 E00576:146:HJGLKCCXY:3:1102:4645:12033/2         62.6    3e-06
  SRR7152123.80340292 E00576:146:HJGLKCCXY:2:1119:26443:41040/2       62.6    3e-06
  SRR7152123.139518318 E00576:146:HJGLKCCXY:2:1209:1671:13527/3       60.8    1e-05
  SRR7152123.103791054 E00576:146:HJGLKCCXY:2:1201:6695:7392/3        60.8    1e-05
  SRR7152123.88814698 E00576:146:HJGLKCCXY:2:1121:23104:41057/3       60.8    1e-05
  SRR7159846.118375866 E00576:146:HJGLKCCXY:3:1204:32593:21350/2      60.8    1e-05
  SRR7152123.259811400 E00576:146:HJGLKCCXY:2:2113:32299:43448/3      59.0    4e-05
  SRR7152123.227159904 E00576:146:HJGLKCCXY:2:2105:16001:59481/2      59.0    4e-05
  SRR7152123.139518318 E00576:146:HJGLKCCXY:2:1209:1671:13527/2       59.0    4e-05
  SRR7152123.128134255 E00576:146:HJGLKCCXY:2:1206:23997:44749/2      59.0    4e-05
  SRR7159846.12354307 E00576:146:HJGLKCCXY:3:1103:11749:61503/3       59.0    4e-05
  SRR7152123.301724446 E00576:146:HJGLKCCXY:2:2123:28534:23952/3      57.2    1e-04
  SRR7152123.232684194 E00576:146:HJGLKCCXY:2:2107:26869:6864/2       57.2    1e-04
  SRR7152123.270730335 E00576:146:HJGLKCCXY:2:2116:8105:10749/2       55.4    4e-04
  SRR7152123.264712855 E00576:146:HJGLKCCXY:2:2114:25662:53891/2      55.4    4e-04
  SRR7152123.187858323 E00576:146:HJGLKCCXY:2:1220:24799:36117/2      55.4    4e-04
  SRR7159846.139359751 E00576:146:HJGLKCCXY:3:1209:30492:6390/3       55.4    4e-04
  SRR7159846.39688051 E00576:146:HJGLKCCXY:3:1110:11129:1573/3        55.4    4e-04
  SRR7159846.307745164 E00576:146:HJGLKCCXY:3:2124:15158:49408/2      55.4    4e-04
  SRR7152123.303823922 E00576:146:HJGLKCCXY:2:2123:12946:61995/2      53.6    0.002
  SRR7159846.27954560 E00576:146:HJGLKCCXY:3:1107:2554:27820/3        53.6    0.002
  SRR7152123.80695385 E00576:146:HJGLKCCXY:2:1119:21511:46912/2       53.6    0.002


Query_3     1    AGTTTCATTCCAGGGCTTTATATTACAAGTTGGCAGTGGAGCAGCTGCAGAGCCATCCCG  60
110810944   1                     ..................A.......................A  43
163449771   15   .......C......AG...................A.......................A  74
929704831   150                          ...........A.......................A  115
152928858   24             ....AG...................A.......................A  73
271983989   21      ....C......AG...................A.......................-  76
1518325160  1                             ..........A.......................A  35
1535236993  25   .......C......AG...................A.......................A  84
1176767628  23                      ................A..C--..................A  61
238170426   150                              .......A.......................A  119
11894442    25                               .......A.......................A  56
472006451   16                                ......A.......................A  46
387840607   16                                ......A.......................A  46
1149668734  23                                 .....A.......................A  52
1446125407  29   .......C......AG...................A.......................A  88
1369664257  116  .......C......AG...................A.......................A  57
1369657684  116  .......C......AG...................A.......................A  57
896480861   35   .......C......AG...................A.......................A  94
756768983   35   .......C......AG...................A.......................A  94
658493326   116  .......C......AG...................A.......................A  57
136210955   33   .......C......AG...................A.......................A  92
1197469857  43   .......C......AG...................A.......................A  102
1018766056  150                                               ..............A  136
1018755935  150                                               ..............A  136
1002894144  107  .......C......AG...................A.......................A  48
1369655471  116  ....G..C.....AAG...................A.....A.................A  57
1310805933  140         ...........CG.G....C........T........G....T.........A  88
182324153   1             .........CG.G....C........T........G....T.........A  51
909497377   2           ...........CG.G....C........T........G....T.........A  54
579877087   103  .......C......AG...................A.......................A  44
1498072853  148         ...........CG.G....C........T........G....T.........A  96
439906004   120  .......C......AG...................A.......................A  61
1014678465  7                          ....C........T........G....T.........A  44
810388630   150                                                         ....A  146
578440116   150                                                         ....A  146
1629709318  1                                                            ...A  4
438672995   20        .............CG.G....C........T........G....T.........A  74
723747294   1                           ...C........T........G....T.........A  37
723675637   1                           ...C........T........G....T.........A  37
486768249   146                          ..C........T........G....T.........A  111
358723850   17              .......CG.G....C........T........G....T.........A  65
1165974660  21                           ..T........T........G....T.........A  56
1139997193  149                        ....C........T........G....T........TA  112
788770694   93   .......C......AG...................A.......................A  34
1205088377  114  .......C......AG...................A.......................A  55
1500106136  150                                       ......................A  128
1243007929  150           .........CG.G....C........T........G....T.........A  100
1223761362  150           .........CG.G....C........T........G....T.........A  100
625557461   126         ...........CG.G....C........T........G....T.........A  74
416416120   113  .......C......AG...................A.......................A  54
1232785335  22                                   ...T........G....T.........A  49
380473583   22                                   ...T........G....T.........A  49
176190401   24            .........CG.G....C........T.....T..G....T.........A  74
1262141817  150                                       ......................A  128
828131033   92   .......C......AG...................A.......................A  33
177713695   140         ...........CG.G....C........T........G....T.........A  88
66048502    104  .......C......AG...................A.......................A  45
1093809314  139         ...........CG.G....C........T........G....T.........A  87
679816114   27          ...........CG.G....C........T........G....T.........A  79
543587593   147         ...........CG.G....C........T........G....T.........A  95
1540391065  1                                        ........G....T.........A  24
768152490   1                                        ........G....T.........A  24
494504167   16                                         ......G....T.........A  37
260916029   16                                         ......G....T.........A  37
161620427   16                                         ......G....T.........A  37
275694281   26                                        .......G....T.........A  48
1442242346  112         ...........CG.G....C........T........G....T.........A  60
704173410   34          ...........CG.G....C........T........G....T.........A  86
667031671   150                                         .....G....T.........A  130
126004488   34          ...........CG.G....C........T........G....T.........A  86
163746037   147         ...........CG.G....C........T........G....T.........A  95
390556372   97   .......C......AG...................A.......................A  38
58543809    133         ...........CG.G....C........T........G....T.........A  81
1421256153  112         ...........CG.G....C........T........G....T.........A  60
1371632962  114         ...........CG.G....C........T........G....T.........A  62
1362691853  40          ...........CG.G....C........T........G....T.........A  92
1274248516  1                                              ..G....T.........A  18
1245461642  37          ...........CG.G....C........T........G....T.........A  89
332181258   24                                             ..G....T.........A  41
1616938041  79   .......C......AG...................A.......................A  20
1217958214  133         ...........CG.G....C........T........G....TG........A  81
815137505   101         ...........CG.G....C........T........G....T.........A  49
1305837198  78   .......C......AG...................A.......................A  19
88476777    33          ...........CG.G....C........T........G....T.........A  85
1266370760  1                                                        .......A  8
316016697   118         ...........CG.G....C........T........G....T.........A  66
125641747   112         ...........CG.G....C........T........G....T.........A  60
88485714    33          ...........CG.G....C........T........G....T.........A  85
53752339    40          ...........CG.G....C.................G....T.........A  92
975679111   150                                                         ....A  146
1244995988  61          ...........CG.G....C........T........G....T.........A  113
920719717   89          ...........CG.G....C........T........N....T.........A  37
1326023730  79   .......C......AG...................A.......................A  138
1180619553  109         ...........CG.G....C........T........G....T.........A  57
1228516101  80   .......C......AG...................A.......................A  139
1212213468  103         ...........CG.G....C........T........G....T.........A  51
319364159   103         ...........CG.G....C........T........G....T.........A  51
214150708   103         ...........CG.G....C........T........G....T.........A  51
141023052   117         ...........CG.G....C........T........G....T.........A  65
1308134606  82   .......C......AG...................A.......................A  141
1299178061  69   .......C......AG...................A.......................A  10
946310876   19          .....A...C.CG.G.G..C........T...G....G....T.........A  71
639159460   82   .......C......AG...................A.......................A  141
119197822   150         ...........CG.G....C........T........G....T.........A  98
1560481979  82          ...........CG.G....C........T........G....T.........A  30
1560472127  82          ...........CG.G....C........T........G....T.........A  30
1336771866  69   .......C......AG................A..A.......................A  10
1015758584  84   .......C......AG...................A.......................A  143
831208336   82          ...........CG.G....C........T........G....T.........A  30
393549016   84   .......C......AG...................A.......................A  143
993621396   68          ...........CG.G....C........T........G....T.........A  120
273769246   85   .......C......AG...................A.......................A  144
1507695572  69          ...........CG.G....C........T........G....T.........A  121
1390966771  82   ..G....C......AG...................A....T..................A  141
1055987125  100         ...........CG.G....C........T........G....T.........A  48
309870860   87   .......C......AG...................A.......................A  146
240618370   77   .......C......AG...................A.......................A  18
1570439162  92          ....C......CG.G....C........T........G....T.........A  40
515432674   84          ...........CG.G....C........T........G....T.........A  32
1223147580  77          ...........CG.G....C........T........G....T.........A  129
168284646   92   .......C......AG...................A.......................   150
532698286   78          ...........CG.G....C........T........G....T.........A  130
393363511   78          ...........CG.G....C........T........G....T.........A  130
267044163   78          ...........CG.G....C........T........G....T.........A  130
178998149   84   .......C......AG................T..A..........A............A  143
1572957550  54   .......C......AG...................A..................        1
639200259   82   ..G....C......AG................T..A....T........T...G.....A  141
601262710   129         ..A........CG.G....C........T........G....T.......ATA  77
1550319989  84          ...........CG.G....C........T........G....T.........A  136
1418464240  85          ...........CG.G....C........T........G....T.........A  137
777930422   87          ...........CG.G....C........T........G....T.........A  35
999028656   101  .......C......AG...................A..............            150
661020932   101  .......C......AG...................A..............            150
713024698   89          ...........CG.G....C........T........G....T.........A  141
100304921   85          ...........CG.G....C........T...C....G....T.........A  137
1399154103  57          ...........CG.G....C........T........G....T.........A  5
827117848   95   .......C......AG...................A...........               49
1055720947  106  .......C......AG...................A.........                 150
65256619    96          ...........CG.G....C........T........G....T.........A  148
1363272079  52          ...........CG.G....C........T........G....T.........   1
1363231414  52          ...........CG.G....C........T........G....T.........   1
1327053943  95          ...........CG.G....C........T........G....T.........   146
547944110   69          ...........CG.G....C........T........G....T.........   18
121591085   118         ...........CG.G....C........T........G....T.........   67
1362058138  79     ..G..C.....TAT..G..TG..G.........AG.................G....A  136
1118674623  64          ...........CG.G....C........T........G....T.....       17
456167677   61   .......C......AG...................A....                      22
593712057   39   .......C......AG...................A...                       1

Query_3     61   AGGCACAGGAAGCTCTGGGCCCTCCTCTCAACATCCATTATCTCAAGCTCATCGACAGGG  120
110810944   44   ...................................................C...T....  103
163449771   75   ...............G...................................C...T....  134
929704831   114  ...................................................C...T....  55
152928858   74   ...................................................C...T....  133
271983989   77   ...................................................C...T....  136
1518325160  36   ...................................................C...T....  95
1535236993  85   ...................................................C...T....  144
1176767628  62   ...................................................C...T....  121
238170426   118  ...................................................C...T....  59
11894442    57   ...................................................C...T....  116
472006451   47   ...................................................C...T....  106
387840607   47   ...................................................C...T....  106
1149668734  53   ...................................................C...T....  112
1446125407  89   ...................................................C...T....  148
1369664257  56   ...................................................C...       2
1369657684  56   ...................................................C...       2
896480861   95   ...................................................C...       149
756768983   95   ...................................................C...       149
658493326   56   ...................................................C...       2
136210955   93   ...................................................C...T..    150
1197469857  103  ................................................              150
1018766056  135  ...................................................C...T....  76
1018755935  135  ...................................................C...T....  76
1002894144  47   ...............................................               1
1369655471  56   ...................................................C...       2
1310805933  87   .........GT.............T.........T..C........A....C.A...A.C  28
182324153   52   .........GT.............T.........T..C........A....C.A...A.C  111
909497377   55   .........GT...........G.T.........T..C........A....C.A...A.C  114
579877087   43   ..........................................                    2
1498072853  95   ..T......GT...........G.T.........T..C........A....C.A...A.C  36
439906004   60   ...........................................                   17
                                                        \                    
                                                        |                    
                                                        G
1014678465  45   .........GT.............T.........T..C........A....C.A...A.C  104
810388630   145  ...................................................C...T....  86
578440116   145  ...................................................C...T....  86
1629709318  5    ...................................................C...T....  64
438672995   75   .........GT.............T.........T..C........A....C.A...A.C  134
1536637903  141  ...................................................C...T....  82
1126315107  27   ...................................................C...T....  86
723747294   38   .........GT...........G.T.........T..C........A....C.A...A.C  97
723675637   38   .........GT...........G.T.........T..C........A....C.A...A.C  97
486768249   110  .........GT.............T.........T..C........A....C.A...A.C  51
358723850   66   .........GT...........G.T.........T..C........A....C.A...A.C  125
1165974660  57   .........GT...........G.T.........T..C........A....C.A...A.C  116
1139997193  111  .........GT.............T.........T..C........A....C.A...A.C  52
788770694   33   .................................                             1
607852828   150   ..................................................C...T....  92
190238065   150   ..................................................C...T....  92
190197266   150   ..................................................C...T....  92
1205088377  54   ................................                              23
1500106136  127  ...................................................C...T....  68
1500106136  1                                      .................C...T....  26
1243007929  99   .........GT...........G.T.........T..C........A....C.A...A.C  40
1223761362  99   .........GT...........G.T.........T..C........A....C.A...A.C  40
625557461   73   .........GT.............T.........T..C........A....C.A...A.C  14
416416120   53   ...............................                               23
1232785335  50   .........GT.............T.........T..C........A....C.A...A.C  109
380473583   50   .........GT.............T.........T..C........A....C.A...A.C  109
176190401   75   .........GT.............T.........T..C........A....C.A...A.C  134
1262141817  127  .......C...........................................C...T....  68
1262141817  1                                      ............T....C...T....  26
828131033   32   ......................-..........                             1
177713695   87   .........GT.............T.........T..C........A....C.A...A.C  28
66048502    44   ............................                                  17
1093809314  86   .........GT.............T.........T..C........A....C.A...A.C  27
679816114   80   .........GT...........G.T.........T..C........A....C.A...A.C  139
543587593   94   .........GT...........G.T.........T..C........A....C.A...A.C  35
1540391065  25   .........GT...........G.T.........T..C........A....C.A...A.C  84
768152490   25   .........GT...........G.T.........T..C........A....C.A...A.C  84
494504167   38   .........GT.............T.........T..C........A....C.A...A.C  97
260916029   38   .........GT.............T.........T..C........A....C.A...A.C  97
161620427   38   .........GT.............T.........T..C........A....C.A...A.C  97
1084354744  150           ..........................................C...T....  100
275694281   49   .........GT...........G.T.........T..C........A....C.A...A.C  108
1442242346  59   .........GT.............T.........T..C........A....C.A...     3
704173410   87   .........GT.............T.........T..C........A....C.A...     143
667031671   129  .........GT...........G.T.........T..C........A....C.A...A.C  70
126004488   87   .........GT.............T.........T..C........A....C.A...     143
163746037   94   ....C....GT...........G.T.......C.T..C........A....C.A...A.C  35
67756645    150              .......................................C...T....  103
390556372   37   .....................                                         17
58543809    80   .........GT...........G.T.........T..C........A....C.A....    23
1421256153  59   .........GT...........G.T.........T..C........A....C.A...     3
1371632962  61   .........GT...........G.T.........T..C........A....C.A...     5
1362691853  93   .........GT...........G.T.........T..C........A....C.A...     149
1274248516  19   .........GT...........G.T.........T..C........A....C.A...A.C  78
1245461642  90   .........GT...........G.T.........T..C........A....C.A...     146
332181258   42   .........GT...........G.T.........T..C........A....C.A...A.C  101
1616938041  19   ...................                                           1
1217958214  80   .........GT...........G.T.........T..C........A....C.A....    23
815137505   48   .........GT.............T.........T..C........                3
1305837198  18   ..................                                            1
88476777    86   .........GT.G...........T.........T..C........A..T.C.A...A.C  145
1266370760  9    .........GT.............T.........T..C........A....C.A...A.C  68
723955522   1           .........................................G..C...T....  53
316016697   65   .........GT...........G.T.........T..C......T.T...            16
125641747   59   .........GT.............T.........T..C.....                   17
88485714    86   .......A.GT.....T.......T.........T..C........A..A.C.A...A.A  145
53752339    93   .T.......GT......T....G.T..G......T..C........A....C.A...     149
1466043743  150                      ...............................C...T....  111
975679111   145  .........GT.............T.........T..C........A....C.A...A.C  86
1244995988  114  .........GT.............T.........T..                         150
920719717   36   .........GT.............T.........                            3
1326023730  139  ............                                                  150
1180619553  56   .........GT.............T.........                            23
1228516101  140  ...........                                                   150
1212213468  50   .........GT...........G.T.........                            17
319364159   50   .........GT...........G.T.........                            17
214150708   50   .........GT...........G.T.........                            17
141023052   64   .........GT...........G.T.........T..                         28
1308134606  142  .........                                                     150
1299178061  9    .........                                                     1
946310876   72   .A....CA.GC..C........G.T............C.......GA.C..C.A...A.C  131
639159460   142  .........                                                     150
119197822   97   .........GT.............T.....                                68
103927962   150   ........GT...........G.T.........T..C........A....C.A...A.C  92
1560481979  29   .........GT.............T....                                 1
1560472127  29   .........GT.............T....                                 1
1336771866  9    .........                                                     1
1015758584  144  .......                                                       150
831208336   29   .........GT.............T....                                 1
393549016   144  .......                                                       150
993621396   121  .........GT...........G.T.....                                150
273769246   145  ......                                                        150
49867521    150                               ......................C...T....  120
1507695572  122  .........GT...........A.T...                                  149
1390966771  142  .........                                                     150
1055987125  47   .........GT............                                       25
341624576   150                                .....................C...T....  121
309870860   147  ....                                                          150
240618370   17   ....                                                          14
1570439162  39   ........CGT...........G.T.......                              8
1178689491  147             ...........G.T.........T..C........A....C.A...A.C  99
515432674   31   .........GT...........                                        10
178043139   24                 ..........T.........T..C........A....C.A...A.C  69
119104741   147             ...........G.T.........T..C........A....C.A...A.C  99
1223147580  130  .........GT..........                                         150
763044620   1                    ........T.........T..C........A....C.A...A.C  44
532698286   131  .........GT.........                                          150
393363511   131  .........GT.........                                          150
267044163   131  .........GT.........                                          150
178998149   144  ..T....                                                       150
959615998   1                    ........T.........T..C........A....C.A...A.C  44
639200259   142  .........                                                     150
1454876433  150                                        .............C...T....  129
601262710   76   .........GT............                                       54
301220017   24                        ...T.........T..C........A....C.A...A.C  62
1550319989  137  .........                                                     145
1418464240  138  .........                                                     146
777930422   34   .........                                                     26
1633470376  147                           .........T..C........A....C.A...A.C  113
1607792653  150                                          ...........C...T....  131
1336454147  1                                      .................CT..T....  26
713024698   142  ....C....                                                     150
100304921   138  .........                                                     146
1399154103  4    ....                                                          1
1052358278  19                                               .......C...T....  34
64636921    19                                               .......C...T....  34
538184067   148                                 .........CA.AC......C...T....  120
959391611   150                                         ............AA..T....  130
842478693   150                                                .....C...T....  137
485152141   150                                 ...T..C........A....C.A...A.C  122
65256619    149  ..                                                            150
1242841684  132                                     ..C........A....C.A...A.C  108
457067967   23                                      ..C........A....C.A...A.C  47
158892909   22                                      ..C........A....C.A...A.C  46
80340291    69                                                  ....C...T....  57
1397785402  4                                          ........A....C.A...A.C  25
1362058138  137  ..C.......                                                    146
1347081782  150                                                  ...C...T....  139
243070978   149                                                .....C...T....  136
1518078484  1                                           .......A....C.A...A.C  21
1075104192  22                                                    ..C...T....  32
694154679   76                                      ..C........A....C.A...A.C  52
603287396   75                                    ....C........A....C.A...A.C  102
                                                                   \         
                                                                   |         
                                                                   C
578111804   150                                                      ...T....  143
1559991530  150                                                       ..T....  144
1080628482  23                                      ..C........A....C.A...A.C  47
1112657143  10                                            .....A....C.A...A.C  28
1035802611  150                                                          ....  147
720912090   148                                                          ....  145
613345357   149                                                          ....  146
1151768210  150                                                           ...  148
80695384    150                                                           ...  148

Query_3     121  AAAACTTCGTGGACATTGTTGATGCCAAG  149
110810944   104  ..................C..........  132
163449771   135  ................               150
929704831   54   ..................C..........  26
152928858   134  .................              150
271983989   137  ..............                 150
1518325160  96   .....G............C..........  124
1535236993  145  ......                         150
1176767628  122  ..................C..........  150
238170426   58   ..................C..........  30
11894442    117  ..................C..........  145
472006451   107  ..................C..........  135
387840607   107  ..................C..........  135
1149668734  113  ..................C..........  141
1446125407  149  ..                             150
1018766056  75   ..................C..........  47
1018755935  75   ..................C..........  47
1310805933  27   .C................C........    1
182324153   112  .C................C..........  140
909497377   115  .C................C..........  143
1498072853  35   .C................C..........  7
1014678465  105  .C................C..........  133
810388630   85   ..................C..........  57
578440116   85   ..................C..........  57
1629709318  65   ..................C..........  93
438672995   135  .C..............               150
1536637903  81   ..................C..........  53
1126315107  87   ..................C..........  115
723747294   98   .C................C..........  126
723675637   98   .C................C..........  126
486768249   50   .C................C.........   23
358723850   126  .C................C......      150
1165974660  117  .C................C..........  145
1139997193  51   .C................C........    25
607852828   91   ..................C..........  63
190238065   91   ..................C..........  63
190197266   91   ..................C..........  63
1500106136  67   ...                            65
1500106136  27   ..................C..........  55
1243007929  39   .C...............              23
1223761362  39   .C...............              23
625557461   13   .C...........                  1
1232785335  110  .C................C..........  138
380473583   110  .C................C..........  138
176190401   135  .C..............               150
1262141817  67   ...                            65
1262141817  27   ..................C..........  55
177713695   27   .C.........                    17
1093809314  26   .C......A..                    16
679816114   140  .C.........                    150
543587593   34   .C.........                    24
1540391065  85   .C................C..........  113
768152490   85   .C................C..........  113
494504167   98   .C................C..........  126
260916029   98   .C................C..........  126
161620427   98   .C................C..........  126
1084354744  99   ..................C..........  71
275694281   109  .C................C..........  137
667031671   69   .C................C..........  41
163746037   34   .C.........                    24
67756645    102  ..................C..........  74
1274248516  79   .C................C..........  107
332181258   102  .C................C..........  130
88476777    146  .C...                          150
1266370760  69   .C................C..........  97
723955522   54   .....AG..C........C..........  82
88485714    146  .C...                          150
1466043743  110  ..................C..........  82
975679111   85   .C................C..........  57
946310876   132  CC................             149
103927962   91   .C................C..........  63
49867521    119  ..................C..........  91
341624576   120  ..................C..........  92
1178689491  98   .C................C..........  70
178043139   70   .C................C..........  98
119104741   98   .C................C..........  70
763044620   45   .C................C..........  73
959615998   45   .C................C.A........  73
1454876433  128  ..................C..........  100
301220017   63   .C................C..........  91
1633470376  112  .C................C..........  84
1607792653  130  ..................C..........  102
1336454147  27   ..................C.....       50
1052358278  35   ..................C..........  63
64636921    35   ..................C..........  63
538184067   119  ...C..............C........    93
959391611   129  ......G...........C.....G....  101
842478693   136  ..................C..........  108
485152141   121  .C................C..........  93
1242841684  107  .C................C..........  79
457067967   48   .C................C..........  76
158892909   47   .C................C..........  75
80340291    56   ..................C..........  28
1397785402  26   .C................C..........  54
1347081782  138  ..................C..........  110
243070978   135  ..................C..C.......  107
1518078484  22   .C................C..........  50
1075104192  33   ..................C..........  61
694154679   51   .C................C........    25
603287396   103  .C................C..........  131
578111804   142  ..................C..........  114
1559991530  143  ..................C..........  115
1080628482  48   .C................CC.........  76
1112657143  29   .C................C..........  57
1035802611  146  ..................C..........  118
720912090   144  ..................C..........  116
613345357   145  ..................C..........  117
1151768210  147  ..................C..........  119
80695384    147  ..................C..........  119


Lambda      K        H
   0.634    0.408    0.912 

Gapped
Lambda      K        H
   0.625    0.410    0.780 

Effective search space used: 21120253717176


Query= exon4

Length=77
                                                                      Score     E
Sequences producing significant alignments:                          (Bits)  Value

  SRR7152123.265353030 E00576:146:HJGLKCCXY:2:2114:18061:64421/3      125     1e-25
  SRR7152123.174427183 E00576:146:HJGLKCCXY:2:1217:26027:27837/3      125     1e-25
  SRR7152123.103987392 E00576:146:HJGLKCCXY:2:1201:15848:10697/3      125     1e-25
  SRR7152123.81588921 E00576:146:HJGLKCCXY:2:1119:31872:61872/3       125     1e-25
  SRR7152123.59858906 E00576:146:HJGLKCCXY:2:1114:28047:53100/3       125     1e-25
  SRR7152123.35458831 E00576:146:HJGLKCCXY:2:1109:3468:8165/3         125     1e-25
  SRR7152123.21458948 E00576:146:HJGLKCCXY:2:1105:13332:69133/3       125     1e-25
  SRR7152123.304642306 E00576:146:HJGLKCCXY:2:2124:25560:5300/2       125     1e-25
  SRR7152123.204159651 E00576:146:HJGLKCCXY:2:1224:21034:23970/2      125     1e-25
  SRR7152123.180841768 E00576:146:HJGLKCCXY:2:1218:9952:64193/2       125     1e-25
  SRR7159846.387482046 E00576:146:HJGLKCCXY:3:2219:13494:56229/3      125     1e-25
  SRR7159846.387415348 E00576:146:HJGLKCCXY:3:2219:14428:55034/3      125     1e-25
  SRR7159846.194683874 E00576:146:HJGLKCCXY:3:1221:1986:64456/3       125     1e-25
  SRR7159846.55213262 E00576:146:HJGLKCCXY:3:1113:5365:45734/3        125     1e-25
  SRR7159846.40705247 E00576:146:HJGLKCCXY:3:1110:9039:17817/3        125     1e-25
  SRR7159846.264153305 E00576:146:HJGLKCCXY:3:2114:22019:31265/2      125     1e-25
  SRR7159846.124151383 E00576:146:HJGLKCCXY:3:1205:29498:47984/2      125     1e-25
  SRR7159846.123941846 E00576:146:HJGLKCCXY:3:1205:29356:44433/2      125     1e-25
  SRR7159846.41155052 E00576:146:HJGLKCCXY:3:1110:3904:25095/2        125     1e-25
  SRR7152123.400618683 E00576:146:HJGLKCCXY:2:2222:8542:55772/3       125     1e-25
  SRR7152123.215331966 E00576:146:HJGLKCCXY:2:2103:29082:2926/2       123     4e-25
  SRR7159846.166752663 E00576:146:HJGLKCCXY:3:1215:14570:28382/2      123     4e-25
  SRR7152123.289016377 E00576:146:HJGLKCCXY:2:2120:12601:26378/3      122     1e-24
  SRR7152123.106734729 E00576:146:HJGLKCCXY:2:1201:1976:56000/3       122     1e-24
  SRR7152123.64597398 E00576:146:HJGLKCCXY:2:1115:3112:61696/3        122     1e-24
  SRR7152123.332391526 E00576:146:HJGLKCCXY:2:2206:10531:46314/2      122     1e-24
  SRR7159846.326047197 E00576:146:HJGLKCCXY:3:2205:30036:4720/3       122     1e-24
  SRR7159846.242523429 E00576:146:HJGLKCCXY:3:2109:29711:20331/3      122     1e-24
  SRR7159846.67261206 E00576:146:HJGLKCCXY:3:1116:15889:30105/3       122     1e-24
  SRR7159846.325271733 E00576:146:HJGLKCCXY:3:2204:7456:63032/2       122     1e-24
  SRR7159846.399797166 E00576:146:HJGLKCCXY:3:2222:2138:47738/3       118     2e-23
  SRR7152123.276232642 E00576:146:HJGLKCCXY:2:2117:23297:29683/3      116     6e-23
  SRR7152123.177273375 E00576:146:HJGLKCCXY:2:1218:19654:3928/3       116     6e-23
  SRR7152123.64582440 E00576:146:HJGLKCCXY:2:1115:3011:61450/3        113     7e-22
  SRR7159846.5568095 E00576:146:HJGLKCCXY:3:1102:13595:23741/2        111     3e-21
  SRR7159846.300149905 E00576:146:HJGLKCCXY:3:2122:26118:64351/3      109     9e-21
  SRR7159846.379913034 E00576:146:HJGLKCCXY:3:2217:18172:73088/3      105     1e-19
  SRR7152123.80295474 E00576:146:HJGLKCCXY:2:1119:25002:40302/3       102     1e-18
  SRR7159846.402977863 E00576:146:HJGLKCCXY:3:2223:19928:31617/3      100     5e-18
  SRR7159846.277817691 E00576:146:HJGLKCCXY:3:2117:17533:46841/3      98.7    2e-17
  SRR7152123.171551737 E00576:146:HJGLKCCXY:2:1216:24028:50322/2      95.1    2e-16
  SRR7152123.3558775 E00576:146:HJGLKCCXY:2:1101:8623:61749/3         93.3    7e-16
  SRR7159846.40600111 E00576:146:HJGLKCCXY:3:1110:3711:16147/3        93.3    7e-16
  SRR7159846.40594545 E00576:146:HJGLKCCXY:3:1110:2869:16059/3        93.3    7e-16
  SRR7152123.352651638 E00576:146:HJGLKCCXY:2:2211:12276:24866/3      89.7    8e-15
  SRR7152123.178660215 E00576:146:HJGLKCCXY:2:1218:23449:27345/3      89.7    8e-15
  SRR7159846.406621295 E00576:146:HJGLKCCXY:3:2224:27265:21473/3      89.7    8e-15
  SRR7159846.102114670 E00576:146:HJGLKCCXY:3:1124:5802:37559/2       89.7    8e-15
  SRR7152123.92916982 E00576:146:HJGLKCCXY:2:1122:18832:37207/2       89.7    8e-15
  SRR7152123.44101881 E00576:146:HJGLKCCXY:2:1111:27032:3981/2        89.7    8e-15
  SRR7159846.82269675 E00576:146:HJGLKCCXY:3:1119:29873:64245/3       86.0    1e-13
  SRR7159846.270455591 E00576:146:HJGLKCCXY:3:2115:8126:63103/2       86.0    1e-13
  SRR7159846.64828212 E00576:146:HJGLKCCXY:3:1115:9161:59657/2        86.0    1e-13
  SRR7152123.171551737 E00576:146:HJGLKCCXY:2:1216:24028:50322/3      84.2    4e-13
  SRR7159846.309979604 E00576:146:HJGLKCCXY:3:2201:25499:18379/2      84.2    4e-13
  SRR7159846.82269675 E00576:146:HJGLKCCXY:3:1119:29873:64245/2       84.2    4e-13
  SRR7152123.264712855 E00576:146:HJGLKCCXY:2:2114:25662:53891/2      82.4    1e-12
  SRR7159846.252840935 E00576:146:HJGLKCCXY:3:2111:6918:48213/3       82.4    1e-12
  SRR7159846.134419925 E00576:146:HJGLKCCXY:3:1207:7578:70381/3       82.4    1e-12
  SRR7159846.87050347 E00576:146:HJGLKCCXY:3:1120:21968:71154/3       82.4    1e-12
  SRR7159846.41753348 E00576:146:HJGLKCCXY:3:1110:15737:34623/3       82.4    1e-12
  SRR7159846.388369680 E00576:146:HJGLKCCXY:3:2219:14803:71682/2      82.4    1e-12
  SRR7159846.374693293 E00576:146:HJGLKCCXY:3:2216:5396:51764/2       82.4    1e-12
  SRR7159846.161009545 E00576:146:HJGLKCCXY:3:1214:24647:5546/2       82.4    1e-12
  SRR7152123.65531990 E00576:146:HJGLKCCXY:2:1116:24413:5528/2        82.4    1e-12
  SRR7152123.39280605 E00576:146:HJGLKCCXY:2:1109:16863:71172/2       82.4    1e-12
  SRR7152123.292187742 E00576:146:HJGLKCCXY:2:2121:27062:6530/3       80.6    4e-12
  SRR7159846.271729298 E00576:146:HJGLKCCXY:3:2116:26839:14863/2      80.6    4e-12
  SRR7159846.42159505 E00576:146:HJGLKCCXY:3:1110:24982:41110/2       80.6    4e-12
  SRR7152123.360908190 E00576:146:HJGLKCCXY:2:2213:8724:31547/3       77.0    5e-11
  SRR7152123.309556083 E00576:146:HJGLKCCXY:2:2201:2341:23548/3       77.0    5e-11
  SRR7159846.367216407 E00576:146:HJGLKCCXY:3:2214:1966:67972/2       77.0    5e-11
  SRR7159846.115036167 E00576:146:HJGLKCCXY:3:1203:6055:39229/2       77.0    5e-11
  SRR7152123.237384782 E00576:146:HJGLKCCXY:2:2108:16427:12156/3      73.4    6e-10
  SRR7152123.94272465 E00576:146:HJGLKCCXY:2:1122:11596:60009/3       73.4    6e-10
  SRR7152123.65256620 E00576:146:HJGLKCCXY:2:1115:15199:72789/3       73.4    6e-10
  SRR7152123.32041328 E00576:146:HJGLKCCXY:2:1108:6877:22897/3        73.4    6e-10
  SRR7152123.249428488 E00576:146:HJGLKCCXY:2:2110:17614:72649/2      73.4    6e-10
  SRR7159846.354364282 E00576:146:HJGLKCCXY:3:2211:27722:56299/3      73.4    6e-10
  SRR7152123.160197156 E00576:146:HJGLKCCXY:2:1213:8572:66267/2       73.4    6e-10
  SRR7159846.290250482 E00576:146:HJGLKCCXY:3:2120:15838:39405/3      73.4    6e-10
  SRR7159846.181492281 E00576:146:HJGLKCCXY:3:1218:25063:57776/3      73.4    6e-10
  SRR7159846.37093929 E00576:146:HJGLKCCXY:3:1109:6898:32109/3        73.4    6e-10
  SRR7159846.37056763 E00576:146:HJGLKCCXY:3:1109:6938:31511/3        73.4    6e-10
  SRR7152123.126748872 E00576:146:HJGLKCCXY:2:1206:18162:22053/2      73.4    6e-10
  SRR7159846.346667108 E00576:146:HJGLKCCXY:3:2209:30269:70275/2      73.4    6e-10
  SRR7159846.284998479 E00576:146:HJGLKCCXY:3:2119:16914:24778/2      73.4    6e-10
  SRR7159846.237755131 E00576:146:HJGLKCCXY:3:2108:23703:9888/2       73.4    6e-10
  SRR7159846.131472359 E00576:146:HJGLKCCXY:3:1207:28321:23020/2      73.4    6e-10
  SRR7152123.397051700 E00576:146:HJGLKCCXY:2:2221:27072:66777/3      73.4    6e-10
  SRR7152123.43167141 E00576:146:HJGLKCCXY:2:1110:18588:61398/2       73.4    6e-10
  SRR7152123.375203292 E00576:146:HJGLKCCXY:2:2216:14966:55192/3      71.6    2e-09
  SRR7152123.232684194 E00576:146:HJGLKCCXY:2:2107:26869:6864/2       71.6    2e-09
  SRR7152123.139518318 E00576:146:HJGLKCCXY:2:1209:1671:13527/2       71.6    2e-09
  SRR7159846.308645454 E00576:146:HJGLKCCXY:3:2124:30157:64667/2      71.6    2e-09
  SRR7159846.276272539 E00576:146:HJGLKCCXY:3:2117:31020:21016/3      69.8    8e-09
  SRR7159846.143070043 E00576:146:HJGLKCCXY:3:1209:3315:66197/3       69.8    8e-09
  SRR7152123.382712970 E00576:146:HJGLKCCXY:2:2218:25317:40811/2      68.0    3e-08
  SRR7152123.229190637 E00576:146:HJGLKCCXY:2:2106:10267:21174/2      68.0    3e-08
  SRR7159846.404648630 E00576:146:HJGLKCCXY:3:2223:31548:59446/2      68.0    3e-08
  SRR7159846.63141362 E00576:146:HJGLKCCXY:3:1115:21024:31828/2       68.0    3e-08
  SRR7152123.397517354 E00576:146:HJGLKCCXY:2:2222:25164:2188/3       68.0    3e-08
  SRR7152123.259811400 E00576:146:HJGLKCCXY:2:2113:32299:43448/3      66.2    1e-07
  SRR7159846.218201274 E00576:146:HJGLKCCXY:3:2103:6360:36803/3       66.2    1e-07
  SRR7159846.57629041 E00576:146:HJGLKCCXY:3:1114:14986:13316/3       66.2    1e-07
  SRR7159846.360011737 E00576:146:HJGLKCCXY:3:2213:5842:10697/2       66.2    1e-07
  SRR7159846.246958453 E00576:146:HJGLKCCXY:3:2110:19847:23108/2      66.2    1e-07
  SRR7152123.394897396 E00576:146:HJGLKCCXY:2:2221:21125:32320/3      64.4    3e-07
  SRR7159846.157071575 E00576:146:HJGLKCCXY:3:1213:24627:4245/3       62.6    1e-06
  SRR7159846.83787466 E00576:146:HJGLKCCXY:3:1120:8308:17289/3        62.6    1e-06
  SRR7159846.336729628 E00576:146:HJGLKCCXY:3:2207:19380:43712/2      62.6    1e-06
  SRR7159846.168595779 E00576:146:HJGLKCCXY:3:1215:5315:58901/2       60.8    4e-06
  SRR7152123.394897396 E00576:146:HJGLKCCXY:2:2221:21125:32320/2      59.0    1e-05
  SRR7152123.182536097 E00576:146:HJGLKCCXY:2:1219:19745:20788/2      59.0    1e-05
  SRR7159846.297082643 E00576:146:HJGLKCCXY:3:2122:8937:12437/3       59.0    1e-05
  SRR7152123.128134255 E00576:146:HJGLKCCXY:2:1206:23997:44749/3      55.4    2e-04
  SRR7152123.85594852 E00576:146:HJGLKCCXY:2:1120:26666:56124/3       55.4    2e-04
  SRR7152123.330745203 E00576:146:HJGLKCCXY:2:2206:25357:18274/2      55.4    2e-04
  SRR7152123.255337904 E00576:146:HJGLKCCXY:2:2112:18609:27820/2      55.4    2e-04
  SRR7159846.370427395 E00576:146:HJGLKCCXY:3:2215:6644:49847/3       55.4    2e-04
  SRR7152123.128134255 E00576:146:HJGLKCCXY:2:1206:23997:44749/2      55.4    2e-04
  SRR7159846.2371337 E00576:146:HJGLKCCXY:3:1101:6431:42024/2         55.4    2e-04
  SRR7152123.85594852 E00576:146:HJGLKCCXY:2:1120:26666:56124/2       55.4    2e-04
  SRR7152123.15981432 E00576:146:HJGLKCCXY:2:1104:12236:49127/3       53.6    6e-04
  SRR7159846.140873490 E00576:146:HJGLKCCXY:3:1209:9191:31054/3       53.6    6e-04
  SRR7152123.282123981 E00576:146:HJGLKCCXY:2:2118:14316:57794/3      50.0    0.007
  SRR7152123.8103676 E00576:146:HJGLKCCXY:2:1102:26656:66443/3        50.0    0.007
  SRR7159846.186600151 E00576:146:HJGLKCCXY:3:1219:8410:71647/3       50.0    0.007


Query_4     1    TTGAAGATTCCTGTCTCTGGATCCAAATCAGAGGGCCTTCTCTACGTCCACTCATCCAGA  60
1523620114  27   ..........................G......................G...C......  86
1432694267  27   ..........................G......................G...C......  86
1362254476  71   ..........................G......................G...C......  130
1339856005  20   ..........................G......................G...C......  79
1318125990  57   ..........................G......................G...C......  116
1293725915  31   ..........................G......................G...C......  90
1279726032  73   ..........................G......................G...C......  132
1152586594  54   ..........................G......................G...C......  113
1052103939  67   ..........................G......................G...C......  126
1028786056  137  ..........................G......................G...C......  78
992733762   71   ..........................G......................G...C......  130
992667064   71   ..........................G......................G...C......  130
776236213   18   ..........................G......................G...C......  77
628870568   20   ..........................G......................G...C......  79
614362553   52   ..........................G......................G...C......  111
404675881   55   ..........................G......................G...C......  114
248846495   149  ..........................G......................G...C......  90
248636958   149  ..........................G......................G...C......  90
157888456   36   ..........................G......................G...C......  95
107029291   25   ..........................G......................G...C......  84
1063276254  150   .........................G......................G...C......  92
299376901   150   .........................G......................G...C......  92
1547283461  25   ..........................G........A.............G...C......  84
1365001813  90   ........C.................G......................G...C......  31
1322864482  109  ...C......................G......................G...C......  50
1180335814  150    ........................G......................G...C......  93
923399408   113  ..........................G......................G...C......  54
831975682   27   ..........................G........G.............G...C......  86
640918512   20   ......................G...G......................G...C......  79
473694246   36   ..........................G..................T...G...C......  95
1005048882  27     ......................G.G......................G...C......  84
1534499726  79   ..........................G......................G...C......  138
1435540459  52   ..........................G.......T..............G...C......  111
1322849524  109  ......................T...G................C.....G...C......  50
122301499   93   ..........................G......................G...C......  34
897502116   70   ..........................G......................G...C......  11
985164750   85   ..........................G......................G...C......  144
1338562558  87   ..........................G......................G...C......  146
1008229579  88   ..........................G......................G...C......  147
875169902   2                   ...........G......................G...C......  46
1019496025  150                   .........G......................G...C......  108
1261825859  1                      ........G......................G...C......  42
614257417   92   ..........................G......................G...C.....   150
614251851   92   ..........................G......................G...C.....   150
1610918722  57   ..........................G......................G...C...     1
1436927299  87   ..........A...A.A.........G......................G...C......  146
1011873011  92   ..........................G.....T................G...C.....   150
226809782   10             ..C....AA..A....G......................G...C......  59
172386930   10             ..C....AA..A....G......................G...C......  59
44101880    10             ..C....AA..A....G......................G...C......  59
655926981   99   ..........................G......................G..          150
410978167   150                        ....G......................G...C......  113
189523324   150                        ....G......................G...C......  113
1429818821  102  ..........................G......................             150
458402117   150                         ...G......................G...C......  114
206964787   150                         ...G......................G...C......  114
1112657143  58   ............AG............G......A...G....C..A..AG..........  117
842293188   3    ............AG............G......A...G....C..A..AG..........  62
842293188   136  ............AG............G......A...G....                    95
715972264   3    ............AG............G......A...G....C..A..AG..........  62
715972264   136  ............AG............G......A...G....                    95
660707653   41   ............AG............G......A...G....C..A..AG..........  100
615410654   22   ............AG............G......A...G....C..A..AG..........  81
544691639   125  ............AG............G......A...G....C..A..AG..........  66
531015252   63   ............AG............G......A...G....C..A..AG..........  122
293633783   39   ............AG............G......A...G....C..A..AG..........  98
65531989    2                               ......................G...C......  34
39280604    39   ............AG............G......A...G....C..A..AG..........  98
1550454826  1                                .....................G...C......  32
412251874   22                               .....................G...C......  53
158892909   76   ............AG............G......A...G....C..A..AG..........  135
1619175274  106  ..........................G..................                 150
1567823167  20   ............AG.......G....G......A...G....C..A..AG..........  79
523538366   39   ......G.....AG............G......A...G....C..A..AG..........  98
239731279   150                                ...................G...C......  121
1495651866  7    ..........TA.-............G......A...G....C..A..AG..........  65
1352539549  135  ..........TA.-............G......A...G....C..A..AG..........  77
1323523704  110  ...G......TA.-............G..........G....C..A..AG..........  52
1290308412  23   ..........TA.-............G......A...G....C..A..AG..........  81
1097372776  45   ..........TA.-............G......A...G....C..A..AG..........  103
959615998   74   ..........TA.-............G......A...G....C..A..AG..........  132
951782325   121  ..........TA.-............G......A...G....C..A..AG..........  63
887602693   128  ..........TA.-............G......A...G....C..A..AG..........  70
763044620   74   ..........TA.-............G......A...G....C..A..AG..........  132
610751235   133  ..........TA.-............G......A...G....C..A..AG..........  75
610714069   133  ..........TA.-............G......A...G....C..A..AG..........  75
522540406   54   ..........TA.-............G......A...G....C..A..AG..........  112
495089621   62   ..........TA.-............G......A...G....C..A..AG..........  120
425521055   59   ..........TA.-............G......A...G....C..A..AG..........  117
378277707   110  ..........TA.-............G......A...G....C..A..AG..........  52
264096597   122  ..........TA.-............G......A...G....C..A..AG..........  64
103462308   119  ..........TA.-............G......A...G....C..A..AG..........  61
43167140    123  ..........TA.-............G......A...G....C..A..AG..........  65
1633470376  83   ............AG............G......A...G....C..A..AG..........  24
1080628482  77   ..........TA.-............G......A...G....C..A..AG..........  135
694154679   145  ............AG............G......A...G....C..A..AG..........  86
457067967   77   ..........TA.-............G......A...G....C..A..AG..........  135
873624750   1      ........TA.-............G......A...G....C..A..AG..........  57
724622382   150         .....AG............G......A...G....C..A..AG..........  98
1230657258  59   ..........................G.............                      20
1077134925  59   ..........................G.............                      20
560970589   74   ..........................G...........C...                    33
187836474   59   ..........................G.............                      20
103927962   62   ............AG............G......A...G....C..A..AG..........  3
1518078484  51   ..........TA.-............G......A...G....C..A..AG.GN.......  109
807653527   150                ............G......A...G....C..A..AG..........  105
631286347   145                ............G......A...G....C..A..AG..........  100
508434250   23                 ............G......A...G....C..A..AG..........  68
387481029   27                 ............G......A...G....C..A..AG..........  72
101308004   43   ............AG............G......A...G....C..A..AG.......C.T  102
738623914   69   ..........TA.-............G......A...G....C..A..AG..........  11
657444772   150                                        ...........G...C......  129
485152141   92   ..........TA.-............G......A...G....C..A..AG..........  34
301220017   92   ..........TA.-............G......A...G....C..A..AG..........  150
1242841684  78   ............AG............G......A...G....C..A..AG.....       24
1030480385  116  ..........................G........                           150
894434854   58   ..........TA.-............G......A...G....C..A..AG.........   1
1386401339  56   ............AG............G......A...G....C..                 12
1343861936  56   ............AG............G......A...G....C..                 12
1178689491  69   ............AG............G......A...G....C..                 25
1103282192  80   ............AG............G......A...G....C..A..              33
975679111   56   ..........TA.-............G......A...G....C..A..AG.......     1
603287396   35   ............AG............G......A...G....C..                 79
119104741   69   ............AG............G......A...G....C..                 25
85594851    35   ............AG............G......A...G....C..                 79
1274248516  108  ............AG............G......A...G....                    149
722425829   49                .............G......A...G....C..A..AG..........  3
1540391065  114  ............AG............G......A...                         150
1266370760  98   ..........TA.-............G......A...G....C..A..AG....        150
768152490   114  ............AG............G......A...                         150

Query_4     61   GGTGGCCCCTTTCAGAG  77
1523620114  87   .................  103
1432694267  87   .................  103
1362254476  131  .................  147
1339856005  80   .................  96
1318125990  117  .................  133
1293725915  91   .................  107
1279726032  133  .................  149
1152586594  114  .................  130
1052103939  127  .................  143
1028786056  77   .................  61
992733762   131  .................  147
992667064   131  .................  147
776236213   78   .................  94
628870568   80   .................  96
614362553   112  .................  128
404675881   115  .................  131
248846495   89   .................  73
248636958   89   .................  73
157888456   96   .................  112
107029291   85   .................  101
1063276254  91   .................  75
299376901   91   .................  75
1547283461  85   .................  101
1365001813  30   .................  14
1322864482  49   .................  33
1180335814  92   .................  76
923399408   53   .A...............  37
831975682   87   .................  103
640918512   80   .................  96
473694246   96   .................  112
1005048882  85   .................  101
1534499726  139  ............       150
1435540459  112  ..G..............  128
1322849524  49   .....A...........  33
122301499   33   ....A......C..     20
897502116   10   .......G..         1
985164750   145  ......             150
1338562558  147  ....               150
1008229579  148  ...                150
875169902   47   .................  63
1019496025  107  .................  91
1261825859  43   .................  59
1436927299  147  ....               150
226809782   60   .................  76
172386930   60   .................  76
44101880    60   .................  76
410978167   112  .................  96
189523324   112  .................  96
458402117   113  .................  97
206964787   113  .................  97
1112657143  118  A..-..A..........  133
842293188   63   A..-..A..........  78
715972264   63   A..-..A..........  78
660707653   101  A..-..A..........  116
615410654   82   A..-..A..........  97
544691639   65   A..-..A..........  50
531015252   123  A..-..A..........  138
293633783   99   A..-..A..........  114
65531989    35   .................  51
39280604    99   A..-..A..........  114
1550454826  33   .................  49
412251874   54   .................  70
158892909   136  A..-..A.........   150
1567823167  80   A..-..A..........  95
523538366   99   A..-..A..........  114
239731279   120  .................  104
1495651866  66   A..-..A..........  81
1352539549  76   A..-..A..........  61
1323523704  51   A..-..A..........  36
1290308412  82   A..-..A..........  97
1097372776  104  A..-..A..........  119
959615998   133  A..-..A..........  148
951782325   62   A..-..A..........  47
887602693   69   A..-..A..........  54
763044620   133  A..-..A..........  148
610751235   74   A..-..A..........  59
610714069   74   A..-..A..........  59
522540406   113  A..-..A..........  128
495089621   121  A..-..A..........  136
425521055   118  A..-..A..........  133
378277707   51   A..-..A..........  36
264096597   63   A..-..A..........  48
103462308   60   A..-..A..........  45
43167140    64   A..-..A..........  49
1633470376  23   A...               20
1080628482  136  A..-..A.........   150
694154679   85   A...               82
457067967   136  A..-..A.........   150
873624750   58   A..-..A..........  73
724622382   97   A..-..A..........  82
1518078484  110  A..-..A..........  125
807653527   104  A..-..A..........  89
631286347   99   A..-..A..........  84
508434250   69   A..-..A..........  84
387481029   73   A..-..A..........  88
101308004   103  A...C...           110
738623914   10   A...               7
657444772   128  .................  112
485152141   33   A...               30


Lambda      K        H
   0.634    0.408    0.912 

Gapped
Lambda      K        H
   0.625    0.410    0.780 

Effective search space used: 8177909139984


Query= exon5

Length=100
                                                                      Score     E
Sequences producing significant alignments:                          (Bits)  Value

  SRR7152123.395159056 E00576:146:HJGLKCCXY:2:2221:28777:36610/3      163     7e-37
  SRR7159846.337836079 E00576:146:HJGLKCCXY:3:2207:8714:62189/3       161     2e-36
  SRR7159846.399829732 E00576:146:HJGLKCCXY:3:2222:10571:48318/2      161     2e-36
  SRR7159846.352315224 E00576:146:HJGLKCCXY:3:2211:14803:21438/2      161     2e-36
  SRR7152123.283757568 E00576:146:HJGLKCCXY:2:2119:30746:13088/3      159     8e-36
  SRR7159846.22117649 E00576:146:HJGLKCCXY:3:1106:23520:5493/3        159     8e-36
  SRR7159846.384104637 E00576:146:HJGLKCCXY:3:2218:16275:71453/2      159     8e-36
  SRR7159846.189699780 E00576:146:HJGLKCCXY:3:1220:26169:51008/3      156     1e-34
  SRR7159846.101691676 E00576:146:HJGLKCCXY:3:1124:20253:30457/3      156     1e-34
  SRR7159846.302894407 E00576:146:HJGLKCCXY:3:2123:11434:39440/2      156     1e-34
  SRR7159846.8418687 E00576:146:HJGLKCCXY:3:1102:8866:70398/2         156     1e-34
  SRR7152123.317301674 E00576:146:HJGLKCCXY:2:2203:4614:9695/2        147     5e-32
  SRR7159846.261934732 E00576:146:HJGLKCCXY:3:2113:5771:66759/3       147     5e-32
  SRR7159846.186927272 E00576:146:HJGLKCCXY:3:1220:20101:5054/3       145     2e-31
  SRR7152123.123652285 E00576:146:HJGLKCCXY:2:1205:7750:44345/2       143     7e-31
  SRR7159846.132863608 E00576:146:HJGLKCCXY:3:1207:20385:45312/2      143     7e-31
  SRR7159846.132853658 E00576:146:HJGLKCCXY:3:1207:20577:45154/2      143     7e-31
  SRR7159846.117493803 E00576:146:HJGLKCCXY:3:1204:5944:6899/2        143     7e-31
  SRR7159846.50494947 E00576:146:HJGLKCCXY:3:1112:8400:29894/2        140     8e-30
  SRR7152123.361487948 E00576:146:HJGLKCCXY:2:2213:15848:40934/3      138     3e-29
  SRR7152123.179328502 E00576:146:HJGLKCCXY:2:1218:22485:38614/3      138     3e-29
  SRR7152123.295496750 E00576:146:HJGLKCCXY:2:2121:3985:62822/2       138     3e-29
  SRR7152123.311141141 E00576:146:HJGLKCCXY:2:2201:9323:50445/2       136     1e-28
  SRR7159846.376376327 E00576:146:HJGLKCCXY:3:2217:21227:10451/3      136     1e-28
  SRR7159846.276924836 E00576:146:HJGLKCCXY:3:2117:26565:32004/3      136     1e-28
  SRR7159846.239951007 E00576:146:HJGLKCCXY:3:2108:2402:45839/3       136     1e-28
  SRR7159846.142512331 E00576:146:HJGLKCCXY:3:1209:17482:57231/3      136     1e-28
  SRR7159846.28656153 E00576:146:HJGLKCCXY:3:1107:19116:39036/3       136     1e-28
  SRR7159846.9271084 E00576:146:HJGLKCCXY:3:1103:1560:11927/3         136     1e-28
  SRR7159846.122621071 E00576:146:HJGLKCCXY:3:1205:4117:20788/2       136     1e-28
  SRR7159846.28599386 E00576:146:HJGLKCCXY:3:1107:28757:38122/2       136     1e-28
  SRR7152123.384841047 E00576:146:HJGLKCCXY:2:2219:28097:5862/3       136     1e-28
  SRR7152123.166491377 E00576:146:HJGLKCCXY:2:1215:6674:25956/2       134     3e-28
  SRR7152123.340026798 E00576:146:HJGLKCCXY:2:2208:28767:30474/3      132     1e-27
  SRR7152123.382075106 E00576:146:HJGLKCCXY:2:2218:20151:29402/2      132     1e-27
  SRR7152123.382066169 E00576:146:HJGLKCCXY:2:2218:20060:29244/2      132     1e-27
  SRR7159846.51495289 E00576:146:HJGLKCCXY:3:1112:12631:45734/3       132     1e-27
  SRR7152123.327797718 E00576:146:HJGLKCCXY:2:2205:5436:42060/3       131     4e-27
  SRR7152123.238351264 E00576:146:HJGLKCCXY:2:2108:22729:28206/3      131     4e-27
  SRR7152123.184601419 E00576:146:HJGLKCCXY:2:1219:15930:54893/3      131     4e-27
  SRR7159846.301477914 E00576:146:HJGLKCCXY:3:2123:12834:14934/3      131     4e-27
  SRR7159846.35770573 E00576:146:HJGLKCCXY:3:1109:5761:10451/3        131     4e-27
  SRR7152123.102072240 E00576:146:HJGLKCCXY:2:1124:7131:47668/3       129     1e-26
  SRR7159846.346081654 E00576:146:HJGLKCCXY:3:2209:16336:60554/3      129     1e-26
  SRR7159846.44887023 E00576:146:HJGLKCCXY:3:1111:1580:12560/3        129     1e-26
  SRR7152123.83615808 E00576:146:HJGLKCCXY:2:1120:28168:23530/3       125     2e-25
  SRR7159846.42159505 E00576:146:HJGLKCCXY:3:1110:24982:41110/3       125     2e-25
  SRR7159846.337322090 E00576:146:HJGLKCCXY:3:2207:23368:53539/3      122     2e-24
  SRR7152123.49769690 E00576:146:HJGLKCCXY:2:1112:28808:22387/2       122     2e-24
  SRR7159846.218201274 E00576:146:HJGLKCCXY:3:2103:6360:36803/3       118     3e-23
  SRR7159846.108615370 E00576:146:HJGLKCCXY:3:1202:6116:6987/3        118     3e-23
  SRR7152123.104424769 E00576:146:HJGLKCCXY:2:1201:7933:17729/2       118     3e-23
  SRR7159846.348958665 E00576:146:HJGLKCCXY:3:2210:29193:36627/2      116     9e-23
  SRR7159846.207816543 E00576:146:HJGLKCCXY:3:2101:20821:1942/3       114     3e-22
  SRR7159846.106158808 E00576:146:HJGLKCCXY:3:1201:16346:36873/2      114     3e-22
  SRR7152123.164242638 E00576:146:HJGLKCCXY:2:1214:30868:60624/2      113     1e-21
  SRR7159846.197388544 E00576:146:HJGLKCCXY:3:1222:28990:38631/2      113     1e-21
  SRR7152123.7636822 E00576:146:HJGLKCCXY:2:1102:18182:58831/2        113     1e-21
  SRR7152123.268959784 E00576:146:HJGLKCCXY:2:2115:13321:53469/3      111     4e-21
  SRR7152123.393894313 E00576:146:HJGLKCCXY:2:2221:11292:14582/2      111     4e-21
  SRR7159846.112586450 E00576:146:HJGLKCCXY:3:1202:3873:71699/3       111     4e-21
  SRR7159846.57629041 E00576:146:HJGLKCCXY:3:1114:14986:13316/3       111     4e-21
  SRR7159846.23311641 E00576:146:HJGLKCCXY:3:1106:30178:24972/3       111     4e-21
  SRR7159846.281889652 E00576:146:HJGLKCCXY:3:2118:20780:44028/2      111     4e-21
  SRR7152123.76186212 E00576:146:HJGLKCCXY:2:1118:12489:43062/2       111     4e-21
  SRR7152123.208704091 E00576:146:HJGLKCCXY:2:2101:23328:33146/2      109     1e-20
  SRR7152123.152305404 E00576:146:HJGLKCCXY:2:1212:22820:1327/2       109     1e-20
  SRR7152123.8103676 E00576:146:HJGLKCCXY:2:1102:26656:66443/2        109     1e-20
  SRR7152123.318030372 E00576:146:HJGLKCCXY:2:2203:19776:21755/3      107     5e-20
  SRR7152123.304365455 E00576:146:HJGLKCCXY:2:2123:16965:72367/3      107     5e-20
  SRR7152123.210834070 E00576:146:HJGLKCCXY:2:2101:30776:71647/3      107     5e-20
  SRR7159846.16351988 E00576:146:HJGLKCCXY:3:1104:9272:53697/3        107     5e-20
  SRR7159846.409426749 E00576:146:HJGLKCCXY:3:2224:24616:72789/2      107     5e-20
  SRR7159846.305975827 E00576:146:HJGLKCCXY:3:2124:18284:20260/2      107     5e-20
  SRR7159846.276272539 E00576:146:HJGLKCCXY:3:2117:31020:21016/2      107     5e-20
  SRR7152123.10103012 E00576:146:HJGLKCCXY:2:1103:5345:26607/3        105     2e-19
  SRR7159846.46009318 E00576:146:HJGLKCCXY:3:1111:30046:30545/3       105     2e-19
  SRR7159846.276272539 E00576:146:HJGLKCCXY:3:2117:31020:21016/3      104     6e-19
  SRR7159846.251529004 E00576:146:HJGLKCCXY:3:2111:6867:25903/2       104     6e-19
  SRR7159846.207148214 E00576:146:HJGLKCCXY:3:1224:14925:60817/2      104     6e-19
  SRR7159846.169737100 E00576:146:HJGLKCCXY:3:1216:18680:5686/2       104     6e-19
  SRR7152123.68786859 E00576:146:HJGLKCCXY:2:1116:23835:60431/2       104     6e-19
  SRR7152123.166491377 E00576:146:HJGLKCCXY:2:1215:6674:25956/3       102     2e-18
  SRR7152123.126748872 E00576:146:HJGLKCCXY:2:1206:18162:22053/3      100     7e-18
  SRR7159846.381331071 E00576:146:HJGLKCCXY:3:2218:23541:25218/3      100     7e-18
  SRR7159846.161009545 E00576:146:HJGLKCCXY:3:1214:24647:5546/3       100     7e-18
  SRR7159846.312145166 E00576:146:HJGLKCCXY:3:2201:27955:57266/2      100     7e-18
  SRR7159846.142194955 E00576:146:HJGLKCCXY:3:1209:11079:52080/2      100     7e-18
  SRR7159846.142123298 E00576:146:HJGLKCCXY:3:1209:11089:50937/2      100     7e-18
  SRR7152123.32041328 E00576:146:HJGLKCCXY:2:1108:6877:22897/2        100     7e-18
  SRR7152123.237384782 E00576:146:HJGLKCCXY:2:2108:16427:12156/3      98.7    2e-17
  SRR7152123.10752621 E00576:146:HJGLKCCXY:2:1103:10236:37084/3       96.9    8e-17
  SRR7152123.295070585 E00576:146:HJGLKCCXY:2:2121:6654:56053/2       96.9    8e-17
  SRR7159846.201838996 E00576:146:HJGLKCCXY:3:1223:3873:42060/2       96.9    8e-17
  SRR7159846.276934496 E00576:146:HJGLKCCXY:3:2117:28381:32162/3      95.1    3e-16
  SRR7159846.358256626 E00576:146:HJGLKCCXY:3:2212:10653:50111/3      93.3    1e-15
  SRR7159846.360011737 E00576:146:HJGLKCCXY:3:2213:5842:10697/2       93.3    1e-15
  SRR7152123.20027914 E00576:146:HJGLKCCXY:2:1105:21257:45699/3       91.5    4e-15
  SRR7152123.19959486 E00576:146:HJGLKCCXY:2:1105:22495:44573/3       91.5    4e-15
  SRR7159846.193864392 E00576:146:HJGLKCCXY:3:1221:18497:50867/3      91.5    4e-15
  SRR7159846.168595779 E00576:146:HJGLKCCXY:3:1215:5315:58901/3       91.5    4e-15
  SRR7159846.106797247 E00576:146:HJGLKCCXY:3:1201:31010:47263/3      91.5    4e-15
  SRR7152123.2835569 E00576:146:HJGLKCCXY:2:1101:11109:49953/2        91.5    4e-15
  SRR7152123.179020580 E00576:146:HJGLKCCXY:2:1218:25388:33410/2      87.8    4e-14
  SRR7159846.273685489 E00576:146:HJGLKCCXY:3:2116:22069:47738/2      87.8    4e-14
  SRR7159846.156607754 E00576:146:HJGLKCCXY:3:1212:27306:68131/2      87.8    4e-14
  SRR7159846.246958453 E00576:146:HJGLKCCXY:3:2110:19847:23108/2      86.0    2e-13
  SRR7152123.39280605 E00576:146:HJGLKCCXY:2:1109:16863:71172/3       84.2    5e-13
  SRR7159846.354364282 E00576:146:HJGLKCCXY:3:2211:27722:56299/2      84.2    5e-13
  SRR7159846.224404313 E00576:146:HJGLKCCXY:3:2104:5193:70188/2       84.2    5e-13
  SRR7152123.94272465 E00576:146:HJGLKCCXY:2:1122:11596:60009/3       82.4    2e-12
  SRR7152123.349971732 E00576:146:HJGLKCCXY:2:2210:31751:51430/2      82.4    2e-12
  SRR7152123.349972791 E00576:146:HJGLKCCXY:2:2210:31659:51447/2      80.6    7e-12
  SRR7159846.143070043 E00576:146:HJGLKCCXY:3:1209:3315:66197/3       80.6    7e-12
  SRR7159846.140873490 E00576:146:HJGLKCCXY:3:1209:9191:31054/3       80.6    7e-12
  SRR7152123.370910932 E00576:146:HJGLKCCXY:2:2215:24941:52080/3      78.8    2e-11
  SRR7152123.145053663 E00576:146:HJGLKCCXY:2:1210:6126:30527/3       78.8    2e-11
  SRR7159846.360011737 E00576:146:HJGLKCCXY:3:2213:5842:10697/3       78.8    2e-11
  SRR7159846.37093929 E00576:146:HJGLKCCXY:3:1109:6898:32109/3        78.8    2e-11
  SRR7159846.37056763 E00576:146:HJGLKCCXY:3:1109:6938:31511/3        78.8    2e-11
  SRR7159846.199557020 E00576:146:HJGLKCCXY:3:1223:21775:3489/3       77.0    8e-11
  SRR7159846.280098973 E00576:146:HJGLKCCXY:3:2118:30868:14178/2      77.0    8e-11
  SRR7159846.367216407 E00576:146:HJGLKCCXY:3:2214:1966:67972/3       75.2    3e-10
  SRR7152123.309556083 E00576:146:HJGLKCCXY:2:2201:2341:23548/3       73.4    1e-09
  SRR7159846.297082643 E00576:146:HJGLKCCXY:3:2122:8937:12437/3       73.4    1e-09
  SRR7152123.32041328 E00576:146:HJGLKCCXY:2:1108:6877:22897/3        69.8    1e-08
  SRR7159846.374693293 E00576:146:HJGLKCCXY:3:2216:5396:51764/3       69.8    1e-08
  SRR7159846.352335708 E00576:146:HJGLKCCXY:3:2211:27478:21772/3      69.8    1e-08
  SRR7159846.346667108 E00576:146:HJGLKCCXY:3:2209:30269:70275/3      69.8    1e-08
  SRR7159846.295928742 E00576:146:HJGLKCCXY:3:2121:9445:64650/3       69.8    1e-08
  SRR7159846.41753348 E00576:146:HJGLKCCXY:3:1110:15737:34623/3       69.8    1e-08
  SRR7152123.349972791 E00576:146:HJGLKCCXY:2:2210:31659:51447/3      68.0    4e-08
  SRR7152123.349971732 E00576:146:HJGLKCCXY:2:2210:31751:51430/3      68.0    4e-08
  SRR7152123.282123981 E00576:146:HJGLKCCXY:2:2118:14316:57794/2      68.0    4e-08
  SRR7159846.186600151 E00576:146:HJGLKCCXY:3:1219:8410:71647/2       68.0    4e-08
  SRR7152123.295496750 E00576:146:HJGLKCCXY:2:2121:3985:62822/3       66.2    1e-07
  SRR7159846.96401149 E00576:146:HJGLKCCXY:3:1123:7273:13597/3        66.2    1e-07
  SRR7152123.43459107 E00576:146:HJGLKCCXY:2:1110:13393:66039/2       66.2    1e-07
  SRR7152123.43452443 E00576:146:HJGLKCCXY:2:1110:13453:65933/2       66.2    1e-07
  SRR7159846.78822094 E00576:146:HJGLKCCXY:3:1119:21552:7251/3        64.4    5e-07
  SRR7159846.63163525 E00576:146:HJGLKCCXY:3:1115:21115:32197/3       64.4    5e-07
  SRR7159846.19491075 E00576:146:HJGLKCCXY:3:1105:26281:34219/2       64.4    5e-07
  SRR7159846.290250482 E00576:146:HJGLKCCXY:3:2120:15838:39405/3      62.6    2e-06
  SRR7152123.148993118 E00576:146:HJGLKCCXY:2:1211:15311:21087/2      60.8    6e-06
  SRR7152123.78994485 E00576:146:HJGLKCCXY:2:1119:24921:18537/2       60.8    6e-06
  SRR7152123.15981432 E00576:146:HJGLKCCXY:2:1104:12236:49127/2       60.8    6e-06
  SRR7159846.261934732 E00576:146:HJGLKCCXY:3:2113:5771:66759/2       57.2    7e-05
  SRR7152123.94272465 E00576:146:HJGLKCCXY:2:1122:11596:60009/2       55.4    3e-04
  SRR7159846.303741030 E00576:146:HJGLKCCXY:3:2123:21217:54137/3      53.6    0.001
  SRR7159846.280098973 E00576:146:HJGLKCCXY:3:2118:30868:14178/3      53.6    0.001
  SRR7152123.397051700 E00576:146:HJGLKCCXY:2:2221:27072:66777/3      53.6    0.001
  SRR7152123.243265586 E00576:146:HJGLKCCXY:2:2109:8440:42095/2       51.8    0.003
  SRR7159846.129687911 E00576:146:HJGLKCCXY:3:1206:32735:66179/2      51.8    0.003


Query_5     1    GTGGCACCTTGACGAGGTCTTTTTAGAGCTCAAGGATGGTCAGCAGATTCCTGTGTTCAA  60
101569664   8    ...............A.......................G....................  67
935188290   108  .......................................G....................  49
556151691   20   .......................................G....................  79
500737737   122  .......................................G....................  63
1542024652  110  ...............A.......................G....................  51
587875146   30   ...............A.......................G....................  89
540426596   28   ...............A.......................G....................  87
771252119   60   .......................................G....................  119
675348982   60   .......................................G....................  119
451316920   55   ...............A.......................G....................  114
125152091   150    .............A.......................G....................  93
1165245962  60   ...............A.......................G....................  119
851386985   62   ...............A.......................G....................  121
768479611   58   ...............A....C..................G....................  117
519443819   150           ......A.......................G....................  100
265487846   150           ......A.......................G....................  100
265477896   150           ......A.......................G....................  100
242188915   100  .......................................G....................  41
175190059   23              ....A.......................G....................  71
1619755032  83   ...............A.......................G....................  24
1437595586  81   ...............A.......................G....................  22
1143441038  72   .......................................G....................  131
1159085429  46   ............T........CC......C.......T.C....................  105
981628043   111  ............T........CC......C.......T.C....................  52
874277047   22   ............T........CC......C.......T.C....................  81
829403260   111  ............T........CC......C.......T.C....................  52
724064670   41   ............T........CC......C.......T.C....................  100
594413650   27   ............T........CC......C.......T.C....................  86
575028581   118  ............T........CC......C.......T.C....................  59
247316183   125  ............T........CC......C.......T.C....................  66
145332790   48   ............T........CC......C.......T.C....................  107
91251655    111  ............T........CC......C.......T.C....................  52
958076546   150                 ........................G....................  106
1598293882  98   ............T........CC......C.......T.C....................  39
1230019394  120  ............T........CC......C.......T.C....................  61
1230010457  120  ............T........CC......C.......T.C....................  61
625152595   98   ............T........CC......C.......T.C....................  39
1586064802  1       .........T........CC......C.......T.C....................  57
1496618348  38   ............T........CC......C.......T.C....................  97
1442868503  6    ............T....G...C.......C.......T.C................G...  65
898830125   49   .....C......T........CC......C.......T.C....................  108
601528070   1       .........T........CC......C.......T.C....................  57
1360339324  95   ............T........CC......C.......T.C....................  36
943433865   95   ............T........CC......C.......T.C....................  36
618544329   95   ............T........CC......C.......T.C....................  36
1341882892  1       .........T........CC......C.......T.C....................  57
615816811   150        ......T........CC......C.......T.C....................  97
934674301   72   .......................................G....................  13
49769689    79   ...............A.......................G....................  138
807653527   88   ............T........CC......C.......T.C....................  29
682272676   32          ..G..T........CC......C.......T.C....................  84
342258291   110  ............T........CC......C.......T.C....................  51
497381178   148               ........CC......C.......T.C....................  102
797268796   86        .............T...............T....G..C........A.......T  32
230853920   101  ............T........CC......C.......T.C....................  42
955827807   60   ............T........CC......C.......T.C...............-....  118
330012782   150                              ...........G....................  119
7636821     22   ............T........CC......C.......T.C....................  81
1527226868  87   .......................................G....................  146
1241838601  106  ............T........CC......C.......T.C....................  47
686243756   87   .......................................G....................  146
631286347   83   ............T........CC......C.......T.C....................  24
589069138   68   ............T........CC......C.......T.C....................  127
422412228   68   ............T........CC......C.......T.C....................  127
76186211    106  ............T........CC......C.......T.C....................  47
1056648379  17                                 .........G....................  46
864909210   150                               ..........G....................  120
8103675     102  ............T........CC......C.......T.C....................  43
1576297456  145                         ......C.......T.C....................  109
1562632539  67   ............T........CC......C.......T.C....................  126
1469101154  1                 ........CC......C.......T.C....................  47
582109485   64   ...............A.......................G....................  5
565748708   145                         ......C.......T.C....................  109
454398340   67    ...........T........CC......C...T...T.C....................  125
416795115   148                         ......C.......T.C....................  112
1268370096  61   .......................................G....................  2
619666624   1                            .....C.......T.C....................  36
873624750   74   ............T........CC......C.......T.C....................  133
392051580   78   ............T........CC......C.......T.C....................  137
339772452   75   ............T........CC......C.......T.C....................  134
302361338   78   ............T........CC......C.......T.C....................  137
68786858    94   ............T........CC......C.......T.C....................  35
1424758461  92   .......................................G...................   150
1385015956  148                                .......T.C....................  119
986582787   12                         ....C..........T.CT...................  49
742561884   149                                .......T.C....................  120
460567679   97   ............T........CC......C.......T.C....................  38
274819193   148                                .......T.C....................  119
274747536   148                                .......T.C....................  119
32041327    150                             ..C.......T.C....................  118
1495651866  82   ............T........CC......C.......T.C....................  141
1269019705  58   ...............A.......................G..................    1
1143014873  25                                   .....T.C....................  52
334463234   16                                        ..G....................  38
874286707   1                                         ..G....................  23
963508342   57   ...............A.......................G................      2
508434250   85   ............T........CC......C.......T.C....................  144
1278294998  3                                            ....................  22
1278226570  3                                            ....................  22
775416731   6                                            ....................  25
750148118   150                                          ....................  131
680454553   61    ...........T........CC......C.......T.C....................  3
680454553   60                                           ....................  79
2835568     86   ............T........CC......C.......T.C....................  145
1026964868  67   .......................................G...........           17
414208065   69   ...............A.......................G.............         17
289231992   69   ...............A.......................G.............         17
387481029   89   ............T........CC......C.......T.C....................  148
1297547689  1                                                ................  16
1297547689  145                                          ....................  126
502786795   150                                              ................  135
364926889   150                                                 .............  138
1352539549  60   ............T........CC......C.......T.C....................  1
1197916020  14             ...C..AG.....................G....................  63
1197917079  14             ...C..AG.....................G...............G....  63
724622382   1      ..........T........CC......C.......T.C....................  58
722425829   92   ............T........CC......C.......T.C...................   150
1629178016  105  .......................................G......                150
1403320747  105  .......................................G......                150
965263453   150                                                 .............  138
610751235   58   ............T........CC......C.......T.C..................    1
610714069   58   ............T........CC......C.......T.C..................    1
789009273   150                                                  ............  139
420621549   104  ...............A.......................G.......               150
972468123   1                                                ................  16
972468123   145                                          ....................  126
1567823167  96   ............T........CC......C.......T.C...............       150
894434854   96   ............T........CC......C.......T.C...............       150
1290308412  98   ............T........CC......C.......T.C.............         150
979945009   150                                                      ........  143
949687919   1                                                        ........  8
944019319   150                                                      ........  143
893280953   1                                                        ........  8
615410654   98   ............T........CC......C.......T.C.............         150
1608239875  114  .....................................                         150
1608238816  114  .....................................                         150
1130068269  150                                                       .......  144
319224389   150                                                       .......  144
1553763834  150                                                          ....  147
670058455   1                                                          ......  6
43459106    17                                                      ..C......  25
43452442    17                                                      ..C......  25
652479400   3    ...................................                           37
636820831   1                                                             ...  3
136224479   16                                                             ..  17
887602693   53   ............T........CC......C.......T.C.......-......        1
782615912   48   .................................                             16
78994484    16                                                         ..C...  21
15981431    150                                                           ...  148
103462308   44   ............T........CC......C.......T.C....                  1
1091209874  37   ............................                                  10
254383023   118  .....T.........A.................                             150

Query_5     61   GCTCAGTGGGGAAAACGGTGATGAAGTGAAAAAGGAGTAG  100
101569664   68   .....................C...........A......  107
935188290   48   .....................C...........-.....   11
556151691   80   .....................C...........-.....   117
500737737   62   .....................C...........-.....   25
1542024652  50   .....................C...........-......  12
587875146   90   .....................C...........-......  128
540426596   88   .....................C...........-......  126
771252119   120  .....................C.........           150
675348982   120  .....................C.........           150
451316920   115  .....................C............        148
125152091   92   .....................C...........-......  54
1165245962  120  .....................C..T......           150
851386985   122  .....................C.......             150
768479611   118  ...........C.........C...........         150
519443819   99   .....................C...........-......  61
265487846   99   .....................C...........-......  61
265477896   99   .....................C...........-......  61
242188915   40   .....................C..                  17
175190059   72   .....................C...........-......  110
1619755032  23   .....................                     3
1437595586  21   .....................                     1
1143441038  132  ...................                       150
1159085429  106  ............G..T.....A............A.....  145
981628043   51   ............G..T.....A............A.....  12
874277047   82   ............G..T.....A............A.....  121
829403260   51   ............G..T.....A............A.....  12
724064670   101  ............G..T.....A............A.....  140
594413650   87   ............G..T.....A............A.....  126
575028581   58   ............G..T.....A............A.....  19
247316183   65   ............G..T.....A............A.....  26
145332790   108  ............G..T.....A............A.....  147
91251655    51   ............G..T.....A............A.....  12
958076546   105  .....................C...........-.....   68
1598293882  38   ............G..T.....A............A...    1
1230019394  60   ............G..T.....A............A...    23
1230010457  60   ............G..T.....A............A...    23
625152595   38   ............G..T.....A............A...    1
1586064802  58   ............G..T.....A............A.....  97
1496618348  98   ............G..T.....A....A.......A.....  137
1442868503  66   ............G..T.....A............A.....  105
898830125   109  ............G..T.....A............A.....  148
601528070   58   ............G..T.....A............A.....  97
1360339324  35   ............G..T.....A............        2
943433865   35   ............G..T.....A............        2
618544329   35   ............G..T.....A............        2
1341882892  58   ...........CG..T.....A............A.....  97
615816811   96   ............G..T.....A............A.....  57
934674301   12   ..C.........                              1
49769689    139  ............                              150
807653527   28   ............G..T.....A......              1
682272676   85   ............G..T.....A............A.....  124
342258291   50   ............G..T.....A......              23
497381178   101  ............G..T.....A............A.....  62
797268796   31   .................CA..C.........           1
230853920   41   ............G..T.....C..C...              14
955827807   119  ............GG.T.....A..........          150
330012782   118  .....................C...........-......  80
7636821     82   ............G..T......                    103
1527226868  147  ....                                      150
1241838601  46   ............G..T.....A..                  23
686243756   147  ....                                      150
631286347   23   ............G..T.....                     3
589069138   128  ............G..T.....                     148
422412228   128  ............G..T.....                     148
76186211    46   ............G..T.....A..                  23
1056648379  47   .....................C...........-......  85
864909210   119  .....................C...........-.....   82
8103675     42   ............G..T....                      23
1576297456  108  ............G..T.....A............A.....  69
1562632539  127  ...G........G..T.....A..                  150
1469101154  48   ............G..T....GA..G.........A.....  87
582109485   4    ....                                      1
565748708   108  ............G..T.....A............A.....  69
454398340   126  ............G..T.....A...                 150
416795115   111  ............G..T.....A............A.....  72
1268370096  1    .                                         1
619666624   37   ............G..T.....A............A.....  76
873624750   134  ............G..                           148
392051580   138  ............                              149
339772452   135  ............G..                           149
302361338   138  ............                              149
68786858    34   ............                              23
1385015956  118  ............G..T.....A............A.....  79
986582787   50   ............G..T..G..A............A.....  89
742561884   119  ............G..T.....A............A.....  80
460567679   37   ..........                                28
274819193   118  ............G..T.....A............A.....  79
274747536   118  ............G..T.....A............A.....  79
32041327    117  ............G..T.....A............A.....  78
1495651866  142  .........                                 150
1143014873  53   ............G..T.....A............A.....  92
334463234   39   .....................C...........-......  77
874286707   24   .....................C...........-.....   61
508434250   145  ......                                    150
1278294998  23   ............G..T.....A............A.....  62
1278226570  23   ............G..T.....A............A.....  62
775416731   26   ............G..T.....A............A.....  65
750148118   130  ............G..T.....A............A.....  91
680454553   2    ..                                        1
680454553   80   ............G..T.....A............A.....  119
2835568     146  .....                                     150
387481029   149  ..                                        150
1297547689  17   ............G..T.....A............A.....  56
1297547689  125  ..........                                116
502786795   134  ............G..T.....A............A.....  95
364926889   137  .....................C...........-......  99
1197916020  64   ..C...G...                                73
1197917079  64   ..C......                                 72
724622382   59   .                                         59
965263453   137  ............G..T.....A............A.....  98
789009273   138  ............G..T.....A............A.....  99
972468123   17   ..G.........G..T.....A..........G.A.....  56
972468123   125  ..........                                116
979945009   142  ............G..T.....A............A.....  103
949687919   9    ............G..T.....A............A.....  48
944019319   142  ............G..T.....A............A.....  103
893280953   9    ............G..T.....A............A.....  48
1130068269  143  ............G..T.....A............A.....  104
319224389   143  ............G..T.....A............A.....  104
1553763834  146  .....................C...........-.....   109
670058455   7    ............G..T.....A............A.....  46
43459106    26   ............G..T.....A............A.....  65
43452442    26   ............G..T.....A............A.....  65
636820831   4    .....................C...........-.....   41
136224479   18   .....................C...........-......  56
78994484    22   ............G..T.....A............A.....  61
15981431    147  ............G..T.....A............A.....  108
402457308   150    ...................C...........-......  114
173742413   17   ............G..T.....A............A.....  56
901093241   1       ..................C...........-.....   35
877451184   150      .................C...........-......  116


Lambda      K        H
   0.634    0.408    0.912 

Gapped
Lambda      K        H
   0.625    0.410    0.780 

Effective search space used: 12255387093300


  Database: SRR7152123_SRR7159846.fa
    Posted date:  Jan 5, 2021  12:06 PM
  Number of letters in database: 245,927,500,200
  Number of sequences in database:  1,639,516,668


Matrix: blastn matrix 2 -3
Gap Penalties: Existence: 5, Extension: 2
##blastn_Castor_canadensis_DNA_SRR7704806_SRR8616913.fa.COA1.all_rodents_intron_utr.fa.0.05.out
##raw-read=SRR7704806_SRR8616913.fa
##query=all_rodents_intron_utr.fa

BLASTN 2.6.0+


Reference: Stephen F. Altschul, Thomas L. Madden, Alejandro A.
Schaffer, Jinghui Zhang, Zheng Zhang, Webb Miller, and David J.
Lipman (1997), "Gapped BLAST and PSI-BLAST: a new generation of
protein database search programs", Nucleic Acids Res. 25:3389-3402.


Database: SRR7704806_SRR8616913.fa
           947,346,282 sequences; 173,478,592,382 total letters


Query= Red_squirrel_intron1

Length=539
                                                                      Score     E
Sequences producing significant alignments:                          (Bits)  Value

  SRR7704806.29975714 29975714/1                                      248     1e-61
  SRR7704806.62104400 62104400/1                                      242     5e-60
  SRR7704806.65347144 65347144/2                                      237     2e-58
  SRR7704806.142481097 142481097/2                                    235     8e-58
  SRR7704806.56965242 56965242/1                                      230     3e-56
  SRR7704806.65347144 65347144/1                                      206     4e-49
  SRR7704806.9792982 9792982/1                                        206     4e-49
  SRR7704806.41211687 41211687/1                                      205     1e-48
  SRR7704806.66768373 66768373/2                                      199     5e-47
  SRR7704806.102951042 102951042/2                                    194     2e-45
  SRR7704806.142481097 142481097/1                                    194     2e-45
  SRR7704806.122882079 122882079/1                                    194     2e-45
  SRR7704806.105572606 105572606/1                                    194     2e-45
  SRR7704806.43607752 43607752/1                                      194     2e-45
  SRR7704806.116291253 116291253/2                                    188     1e-43
  SRR7704806.85319252 85319252/1                                      188     1e-43
  SRR7704806.60290081 60290081/1                                      188     1e-43
  SRR7704806.36793863 36793863/2                                      185     1e-42
  SRR7704806.9751164 9751164/2                                        185     1e-42
  SRR7704806.42346270 42346270/1                                      178     2e-40
  SRR7704806.72125159 72125159/1                                      176     6e-40
  SRR7704806.5400093 5400093/1                                        176     6e-40
  SRR8616913.239624763 239624763/1                                    170     3e-38
  SRR8616913.7668778 7668778/2                                        167     3e-37
  SRR8616913.314196505 314196505/1                                    167     3e-37
  SRR8616913.248665275 248665275/1                                    167     3e-37
  SRR8616913.246612726 246612726/1                                    165     1e-36
  SRR8616913.269586427 269586427/1                                    163     4e-36
  SRR7704806.43925021 43925021/2                                      163     4e-36
  SRR7704806.150309177 150309177/1                                    163     4e-36
  SRR8616913.191459718 191459718/1                                    159     5e-35
  SRR7704806.110676916 110676916/1                                    159     5e-35
  SRR8616913.42336467 42336467/2                                      156     6e-34
  SRR8616913.117579548 117579548/1                                    156     6e-34
  SRR8616913.39326225 39326225/1                                      156     6e-34
  SRR8616913.32125536 32125536/1                                      156     6e-34
  SRR7704806.120260913 120260913/1                                    156     6e-34
  SRR8616913.187778555 187778555/2                                    152     7e-33
  SRR8616913.56304207 56304207/1                                      152     7e-33
  SRR7704806.60290081 60290081/2                                      152     7e-33
  SRR7704806.20149287 20149287/2                                      152     7e-33
  SRR7704806.27064194 27064194/1                                      152     7e-33
  SRR8616913.45213273 45213273/1                                      150     2e-32
  SRR7704806.116291253 116291253/1                                    149     9e-32
  SRR7704806.14133373 14133373/1                                      149     9e-32
  SRR8616913.181669132 181669132/1                                    147     3e-31
  SRR8616913.266432230 266432230/2                                    143     4e-30
  SRR8616913.46574635 46574635/2                                      143     4e-30
  SRR7704806.127212132 127212132/2                                    141     1e-29
  SRR7704806.5400093 5400093/2                                        141     1e-29
  SRR7704806.127212132 127212132/1                                    141     1e-29
  SRR7704806.71135709 71135709/1                                      140     5e-29
  SRR8616913.261590259 261590259/2                                    138     2e-28
  SRR8616913.216888800 216888800/2                                    138     2e-28
  SRR8616913.167599595 167599595/1                                    138     2e-28
  SRR7704806.42991395 42991395/2                                      138     2e-28
  SRR7704806.42991395 42991395/1                                      138     2e-28
  SRR7704806.33425698 33425698/1                                      138     2e-28
  SRR8616913.312641492 312641492/2                                    136     5e-28
  SRR8616913.307051560 307051560/2                                    136     5e-28
  SRR8616913.267776517 267776517/2                                    136     5e-28
  SRR8616913.254417098 254417098/2                                    136     5e-28
  SRR7704806.14133373 14133373/2                                      136     5e-28
  SRR8616913.165032657 165032657/2                                    134     2e-27
  SRR8616913.109570141 109570141/2                                    134     2e-27
  SRR8616913.95868118 95868118/1                                      134     2e-27
  SRR8616913.92371653 92371653/1                                      134     2e-27
  SRR8616913.10059726 10059726/1                                      134     2e-27
  SRR8616913.10056237 10056237/1                                      134     2e-27
  SRR8616913.219009162 219009162/2                                    132     7e-27
  SRR8616913.299421552 299421552/1                                    131     2e-26
  SRR7704806.150309177 150309177/2                                    131     2e-26
  SRR7704806.66768373 66768373/1                                      131     2e-26
  SRR8616913.38022059 38022059/2                                      129     8e-26
  SRR8616913.17883411 17883411/2                                      129     8e-26
  SRR8616913.164010961 164010961/1                                    129     8e-26
  SRR7704806.56965242 56965242/2                                      129     8e-26
  SRR8616913.243018515 243018515/2                                    127     3e-25
  SRR8616913.66934995 66934995/1                                      127     3e-25
  SRR8616913.56304207 56304207/2                                      125     1e-24
  SRR8616913.263030879 263030879/1                                    125     1e-24
  SRR8616913.106088377 106088377/1                                    125     1e-24
  SRR8616913.19329263 19329263/1                                      125     1e-24
  SRR8616913.172497113 172497113/2                                    123     3e-24
  SRR8616913.264420101 264420101/1                                    123     3e-24
  SRR8616913.134970986 134970986/1                                    123     3e-24
  SRR8616913.52862563 52862563/1                                      123     3e-24
  SRR7704806.128643945 128643945/2                                    123     3e-24
  SRR8616913.197476987 197476987/2                                    122     1e-23
  SRR8616913.165604353 165604353/2                                    122     1e-23
  SRR8616913.222985918 222985918/1                                    122     1e-23
  SRR8616913.222985759 222985759/1                                    122     1e-23
  SRR8616913.74815323 74815323/1                                      122     1e-23
  SRR7704806.122882079 122882079/2                                    122     1e-23
  SRR7704806.52419827 52419827/1                                      122     1e-23
  SRR8616913.161998647 161998647/2                                    118     1e-22
  SRR8616913.267324036 267324036/1                                    118     1e-22
  SRR8616913.177094899 177094899/1                                    118     1e-22
  SRR8616913.175526433 175526433/1                                    118     1e-22
  SRR8616913.150704936 150704936/1                                    118     1e-22
  SRR8616913.107334704 107334704/1                                    118     1e-22
  SRR8616913.103514460 103514460/1                                    118     1e-22
  SRR8616913.190997763 190997763/2                                    114     2e-21
  SRR8616913.178588897 178588897/1                                    114     2e-21
  SRR8616913.135703671 135703671/1                                    114     2e-21
  SRR7704806.29975714 29975714/2                                      114     2e-21
  SRR8616913.131624555 131624555/2                                    113     6e-21
  SRR8616913.80838974 80838974/2                                      113     6e-21
  SRR8616913.129300540 129300540/1                                    111     2e-20
  SRR8616913.219877124 219877124/2                                    109     8e-20
  SRR8616913.31103411 31103411/2                                      109     8e-20
  SRR8616913.318882511 318882511/1                                    109     8e-20
  SRR8616913.316407968 316407968/1                                    107     3e-19
  SRR8616913.108369172 108369172/1                                    107     3e-19
  SRR7704806.148832537 148832537/1                                    107     3e-19
  SRR8616913.269586427 269586427/2                                    105     9e-19
  SRR8616913.197539753 197539753/1                                    105     9e-19
  SRR8616913.439617 439617/2                                          104     3e-18
  SRR8616913.176948613 176948613/2                                    102     1e-17
  SRR8616913.315867927 315867927/2                                    100     4e-17
  SRR8616913.284608687 284608687/1                                    98.7    1e-16
  SRR8616913.78453730 78453730/1                                      93.3    6e-15
  SRR8616913.204408476 204408476/2                                    91.5    2e-14
  SRR8616913.88928705 88928705/1                                      91.5    2e-14
  SRR7704806.8645096 8645096/2                                        91.5    2e-14
  SRR7704806.134389002 134389002/1                                    91.5    2e-14
  SRR7704806.92697986 92697986/1                                      91.5    2e-14
  SRR8616913.219913431 219913431/2                                    89.7    7e-14
  SRR8616913.439750 439750/2                                          89.7    7e-14
  SRR8616913.211659901 211659901/1                                    89.7    7e-14
  SRR7704806.138672505 138672505/2                                    89.7    7e-14
  SRR7704806.72125159 72125159/2                                      89.7    7e-14
  SRR8616913.230172170 230172170/1                                    86.0    9e-13
  SRR8616913.193765286 193765286/1                                    86.0    9e-13
  SRR7704806.151921750 151921750/1                                    84.2    3e-12
  SRR7704806.121359365 121359365/1                                    84.2    3e-12
  SRR7704806.80725780 80725780/1                                      84.2    3e-12
  SRR8616913.193195353 193195353/2                                    82.4    1e-11
  SRR8616913.193194513 193194513/2                                    82.4    1e-11
  SRR8616913.290893579 290893579/1                                    82.4    1e-11
  SRR8616913.232983640 232983640/1                                    82.4    1e-11
  SRR8616913.226922741 226922741/1                                    82.4    1e-11
  SRR8616913.124606767 124606767/1                                    80.6    4e-11
  SRR8616913.103514460 103514460/2                                    77.0    5e-10
  SRR8616913.319076321 319076321/1                                    77.0    5e-10
  SRR8616913.109447348 109447348/2                                    75.2    2e-09
  SRR8616913.216888800 216888800/1                                    75.2    2e-09
  SRR8616913.174883818 174883818/2                                    73.4    5e-09
  SRR8616913.287401783 287401783/1                                    73.4    5e-09
  SRR7704806.62104400 62104400/2                                      71.6    2e-08
  SRR8616913.185287567 185287567/2                                    69.8    7e-08
  SRR8616913.159213918 159213918/2                                    69.8    7e-08
  SRR8616913.119424405 119424405/2                                    69.8    7e-08
  SRR8616913.39888502 39888502/2                                      69.8    7e-08
  SRR8616913.9941172 9941172/2                                        69.8    7e-08
  SRR7704806.80725780 80725780/2                                      69.8    7e-08
  SRR7704806.41211687 41211687/2                                      69.8    7e-08
  SRR8616913.318189486 318189486/2                                    66.2    8e-07
  SRR8616913.251149837 251149837/2                                    66.2    8e-07
  SRR8616913.19306163 19306163/2                                      66.2    8e-07
  SRR8616913.224583524 224583524/1                                    66.2    8e-07
  SRR8616913.219445349 219445349/1                                    66.2    8e-07
  SRR8616913.161876592 161876592/1                                    66.2    8e-07
  SRR8616913.101228379 101228379/1                                    66.2    8e-07
  SRR8616913.63709264 63709264/1                                      66.2    8e-07
  SRR7704806.134389002 134389002/2                                    66.2    8e-07
  SRR8616913.315437887 315437887/2                                    64.4    3e-06
  SRR8616913.299421552 299421552/2                                    64.4    3e-06
  SRR8616913.283064305 283064305/2                                    64.4    3e-06
  SRR8616913.275580253 275580253/2                                    64.4    3e-06
  SRR8616913.95868118 95868118/2                                      64.4    3e-06
  SRR8616913.213636645 213636645/1                                    64.4    3e-06
  SRR8616913.151014212 151014212/1                                    64.4    3e-06
  SRR8616913.101142659 101142659/1                                    64.4    3e-06
  SRR8616913.193765286 193765286/2                                    62.6    1e-05
  SRR8616913.267776517 267776517/1                                    62.6    1e-05
  SRR8616913.262499685 262499685/1                                    62.6    1e-05
  SRR8616913.189922128 189922128/1                                    62.6    1e-05
  SRR8616913.130519206 130519206/1                                    62.6    1e-05
  SRR8616913.80838974 80838974/1                                      62.6    1e-05
  SRR8616913.297003122 297003122/1                                    60.8    3e-05
  SRR8616913.17883411 17883411/1                                      60.8    3e-05
  SRR8616913.167818428 167818428/2                                    59.0    1e-04
  SRR8616913.167599595 167599595/2                                    59.0    1e-04
  SRR8616913.124606767 124606767/2                                    59.0    1e-04
  SRR8616913.92371653 92371653/2                                      59.0    1e-04
  SRR8616913.166142487 166142487/1                                    59.0    1e-04
  SRR8616913.165604353 165604353/1                                    59.0    1e-04
  SRR8616913.165032657 165032657/1                                    59.0    1e-04
  SRR8616913.151755605 151755605/1                                    59.0    1e-04
  SRR7704806.71135709 71135709/2                                      59.0    1e-04
  SRR8616913.166142487 166142487/2                                    57.2    4e-04
  SRR8616913.240497824 240497824/1                                    57.2    4e-04
  SRR8616913.19306163 19306163/1                                      57.2    4e-04
  SRR8616913.263030879 263030879/2                                    55.4    0.001
  SRR8616913.248665275 248665275/2                                    55.4    0.001
  SRR8616913.232983640 232983640/2                                    55.4    0.001
  SRR8616913.155896214 155896214/1                                    55.4    0.001
  SRR7704806.9751164 9751164/1                                        55.4    0.001
  SRR8616913.70339307 70339307/2                                      51.8    0.018
  SRR7704806.85319252 85319252/2                                      51.8    0.018


Query_1    5    CTGTATTTGCTGAGCTGGCACCACTCCATCTGTTCACTCAGCCCAAAAGTCAAAACCAAA  64
29975713   1                     ..........................TG.......T.......  43
62104399   251    ..G......A..G............................TG.......T.......  194
217493662  248  ....G......A..G............................TG.......T.......  189
294627615  251                                .............TG.......T.......  222
56965241   1                                         ......TG.......T.......  23
65347143   28   ....G......A..G............................TG.......T.......  87
9792981    223  ....G......A..G............................TG.......T.......  164
41211686   1                                                              ..  2
218914891  217  ....G......A..G............................TG.......T.......  158
142481096  45   ....G......A..G............................TG.......T.......  104
43607751   204  ....G......A..G............................TG.......T.......  145
188940381  186  ....G......A..G............................TG.......T.......  127
161897682  189  ....G......A..G............................TG.......T.......  130
5400092    178  ....G......A..G............................TG.......T.......  119
543917800  141  ....G......A..G............................TG.......T.......  82
633488437  151         ....A..G............................TG.......T.......  99
618489542  25   ....G......A..G............................TG.......T.......  84
552958312  25   ....G......A..G............................TG.......T.......  84
550905763  1            ...A..G............................TG.......T.......  52
573879464  138  ....G......A..G.........G..................TG.......T.......  79
196071539  163  ....G......A..G............................TG.......T.......  104
495752755  151                             ................TG.......T.......  119
110676915  157  ....G......A..G............................TG.......T.......  98
668156126  1                          .....................TG.......T.......  38
421872585  125  ....G......A..G............................TG.......T.......  66
343619262  25   ....G......A..G............................TG.......T.......  84
336418573  25   ....G......A..G............................TG.......T.......  84
120260912  132  ....G......A..G............................TG.......T.......  73
813598214  134  ....G.G....A..G............................TG.......T.......  75
360597244  43   ....G......A..G............................TG.......T.......  102
212436599  125  ....G......A..G............................TG.......T.......  184
172295805  113  ....G......A..G............................TG.......T.......  54
27064193   117  ....G......A..G............................TG.......T.......  58
892251889  113  ....G......A..G............................TG.......T...A...  54
672394294  151                             ....C....T......TG.......CGG...--  121
279358650  159                             ....-...........TG.......T.......  128
157546611  149  ....G......A..G............................TG.......T.......  208
127212131  1                                    ...........TG.......T.......  28
887409918  101  ....G......A..G............................TG.......T.......  42
195137913  149                            .................TG.......T.......  116
42991394   1                              .................TG.......T.......  34
33425697   101  ....G......A..G............................TG.......T.......  42
844828821  151                                                    ..T.......  142
603714589  60   ....G......A..G............................TG.......T.......  119
66768372   160  ....G......A..G............................TG.......T.......  219
468303998  151                   ..T........AT.............TG.......T.......  109
682123866  151                                                 .....T......C  139
798316772  88   ....G......A..G............................TG.......T.......  29
568713138  86   ....G......A..G............................TG.......T.......  27
439264023  86   ....G......A..G............................TG.......T.......  27
280790463  86   ....G......A..G............................TG.......T.......  27
454997973  83   ....G......A..G............................TG.......T.......  24
411627741  83   ....G......A..G............................TG.......T.......  24
757444214  80   ....G......A..G............................TG.......T.......  21
656923070  80   ....G......A..G..................C.........TG.......T.......  21
412662209  77   ....G......A..G............................TG.......T.......  18
148832536  77   ....G......A..G............................TG.......T.......  18
895406086  73   ....G......A..G............................TG.......T.......  132
845733090  67   ....G......A..G..................G.........TG.......T.......  8
290819023  64   ....G......A..G............................TG.......T.......  5
498058323  90   ....G......A..G............................TG.......T.......  149
214250918  198  ....G......A..G............................TG.......          249
528876561  49   ....G......A..G............................TG....             1
941257546  47   ....G......A..G............................                   5
494215165  42   ....G......A..G...........................                    1
544790861  39   ....G......A..G........................                       1
9751163    214  ....G......A..G.......................                        251

Query_1    65   GTTTCCTCATCCAGGGGGTGGGGCATTTTTAAGAATCTGAAAGAAAGAAGCCAGTGACAG  124
29975713   44   ...........A..................C.A...A............A..........  107
                                                      \                     
                                                      |                     
                                                   GAAA
62104399   193  ...........A..................C.A...A............A..........  130
                                                             \              
                                                             |              
                                                          AGAA
217493662  188  ...........A..................C.A...A............A..........  125
                                                             \              
                                                             |              
                                                          AGAA
294627615  221  ...........A..................C.A...A............A..........  158
                                                             \              
                                                             |              
                                                          AGAA
56965241   24   ...........A..................C.A...A............A..........  87
                                                      \                     
                                                      |                     
                                                   GAAA
65347143   88   ...........A..................C.A...A............A..........  151
                                                      \                     
                                                      |                     
                                                   GAAA
9792981    163  ...........A..................C.A...A............A..........  100
                                                             \              
                                                             |              
                                                          AGAA
41211686   3    ...........A..................C.A...A............A..........  66
                                                                  \         
                                                                  |         
                                                               GAAA
218914891  157  ...........A..................C.A...A............A..........  94
                                                             \              
                                                             |              
                                                          AGAA
255097560  4                                          ...........A..........  25
142481096  105  ...........A..................C.A...A............A..........  168
                                                      \                     
                                                      |                     
                                                   GAAA
43607751   144  ...........A..................C.A...A............A..........  81
                                                             \              
                                                             |              
                                                          AGAA
85319251   2                ..................C.A...A............A..........  53
                                                                  \         
                                                                  |         
                                                               GAAA
60290080   245                                        ...........A..........  224
188940381  126  ...........A..................C.A...A............A..........  63
                                                             \              
                                                             |              
                                                          AGAA
161897682  129  ...........A..................C.A...A............A..........  66
                                                             \              
                                                             |              
                                                          AGAA
72125158   1                           .......C.A...A............A..........  41
                                                                  \         
                                                                  |         
                                                               GAAA
5400092    118  ...........A..................C.A...A............A..........  55
                                                             \              
                                                             |              
                                                          AGAA
543917800  81   ...........A..................C.A...A............A..........  22
633488437  98   ...........A..................C.A...A............A..........  39
618489542  85   ...........A..................C.A...A............A..........  144
552958312  85   ...........A..................C.A...A............A..........  144
550905763  53   ...........A..................C.A...A............A..........  112
573879464  78   ...........A..................C.A...A............A..........  19
196071539  103  ...........A..................C.A...A............A..........  40
                                                             \              
                                                             |              
                                                          AGAA
495752755  118  ...........A..................C.A...A............A..........  59
110676915  97   ...........A..................C.A...A............A..........  34
                                                             \              
                                                             |              
                                                          AGAA
668156126  39   ...........A..................C.A...A............A..........  98
421872585  65   ...........A..................C.A...A............A..........  2
                                                             \              
                                                             |              
                                                          AGAA
343619262  85   ...........A..................C.A...A............A..........  148
                                                      \                     
                                                      |                     
                                                   GAAA
336418573  85   ...........A..................C.A...A............A..........  148
                                                      \                     
                                                      |                     
                                                   GAAA
120260912  72   ...........A..................C.A...A............A..........  9
                                                             \              
                                                             |              
                                                          AGAA
813598214  74   ...........A..................C.A...A............A..........  11
                                                             \              
                                                             |              
                                                          AGAA
360597244  103  ...........A..................C.A...A............             151
212436599  185  ...........A..................C.A...A............             233
172295805  53   ...........A..................C.A...A............             5
27064193   57   ...........A..................C.A...A............             9
892251889  53   .A.........A..................C.A...A............             5
672394294  120  .......T...................GC.C.A...A..........C..........T.  61
279358650  127  ...........A..................C.A...A............A..........  64
                                                             \              
                                                             |              
                                                          AGAA
157546611  209  ...........A..................C.A...A......                   251
127212131  29   ...........A..................C.A...A............A..........  92
                                                      \                     
                                                      |                     
                                                   GAAA
887409918  41   ...........A..................C.A...A....                     1
195137913  115  ...........A..................C.A...A............A..........  52
                                                             \              
                                                             |              
                                                          AGAA
42991394   35   ...........A..................C.A...A............A..........  98
                                                      \                     
                                                      |                     
                                                   GAAA
33425697   41   ...........A..................C.A...A....                     1
844828821  141  ..........GA..................C.A...A............A..........  82
603714589  120  ...........A..................                                149
66768372   220  ...........A..................                                249
468303998  108  .........C.A.........T........C.A...A..C.........A........G.  49
371228032  151                                        ...........A..........  130
682123866  138  ...........A..................C.A...A............A..........  75
                                                             \              
                                                             |              
                                                          AGAA
323622300  1                                         ............A..........  23
798316772  28   ..G........A................                                  1
568713138  26   ...........A..............                                    1
439264023  26   ...........A..............                                    1
280790463  26   ...........A..............                                    1
823296646  1                                                .....A..........  16
527278955  1         ......A..................C.A...A............A..........  55
527278796  1         ......A..................C.A...A............A..........  55
379108360  151                                               ....A..........  137
787818306  151                        ........C.A...A............A..........  114
479819470  151                        ........C.A...A............A..........  114
454997973  23   ...........A...........                                       1
411627741  23   ...........A...........                                       1
816817422  1                         .........C.A...A............A..........  39
439996708  147                                   ...A............A..........  121
757444214  20   ...........A........                                          1
656923070  20   ...........A........                                          1
620701005  151                    ............C.A................A..........  106
                                                             \              
                                                             |              
                                                          AGAA
412662209  17   ...........A.....                                             1
148832536  17   ...........A.....                                             1
895406086  133  ...........A..C...                                            150
501832790  139                                        ...........A..........  118
802768272  2                ......C.C.........C.A...A............A..........  49
941687586  15                                         ...........A..........  36
845733090  7    .......                                                       1
290819023  4    ....                                                          1
498058323  150  ..                                                            151

Query_1    125  CGCTGGCCCATTTGAAGTCTTTTATGACCAGCTATTGCCACCAAAGGATAAGTTTCCTGT  184
29975713   108  TT..A...T...C.TT.G..--------.............A....C.....C.......  160
                                                         \                  
                                                         |                  
                                                         A
62104399   129  TT..A...T...C.TT.G..--------.............A....C.....C.......  77
                                                         \                  
                                                         |                  
                                                         A
217493662  124  TT..A...T...C.TT.G..--------.............A....C.....C.......  72
                                                         \                  
                                                         |                  
                                                         A
294627615  157  TT..A...T...C.TT.G..--------.............A....C.....C.......  105
                                                         \                  
                                                         |                  
                                                         A
56965241   88   TT..A...T...C.TT.G..--------.............A....C.....C.......  140
                                                         \                  
                                                         |                  
                                                         A
65347143   152  TT..A...T...C.TT.G..--------.............A....C.....C.......  204
                                                         \                  
                                                         |                  
                                                         A
9792981    99   TT..A...T...C.TT.G..--------.............A....C.....C.......  47
                                                         \                  
                                                         |                  
                                                         A
41211686   67   TT..AA..T...C.TT.G..--------.............A...A......C.......  119
                                                               \            
                                                               |            
                                                               C
218914891  93   TT..A...T...C.TT.G..--------.............A....C.....C.......  41
                                                         \                  
                                                         |                  
                                                         A
255097560  26   TT..A...T...C.TT.G..--------.............A...A......C.......  78
                                                               \            
                                                               |            
                                                               C
142481096  169  TT..A...T...C.TT.G..--------.............A....C.....C.......  221
                                                         \                  
                                                         |                  
                                                         A
122882078  3                                .............A...A......C.......  35
                                                               \            
                                                               |            
                                                               C
105572605  12                               .............A...A......C.......  44
                                                               \            
                                                               |            
                                                               C
43607751   80   TT..A...T...C.TT.G..--------.............A....C.....C.......  28
                                                         \                  
                                                         |                  
                                                         A
268437771  1                                   ..........A...A......C.......  30
                                                               \            
                                                               |            
                                                               C
85319251   54   TT..A...T...C.TT.G..--------.............A...A......C.......  106
                                                               \            
                                                               |            
                                                               C
60290080   223  TT..A...T...C.TT.G..--------.............A...A......C.......  171
                                                               \            
                                                               |            
                                                               C
188940381  62   TT..A...T...C.TT.G..--------.............A....C.....C.......  10
                                                         \                  
                                                         |                  
                                                         A
161897682  65   TT..A...T...C.TT.G..--------.............A....C.....C.......  13
                                                         \                  
                                                         |                  
                                                         A
42346269   216                              .......G.....A...C...C..C.......  184
                                                               \            
                                                               |            
                                                               C
72125158   42   TT..A...T...C.TT.G..--------.............A...A......C.......  94
                                                               \            
                                                               |            
                                                               C
5400092    54   TT..A...T...C.TT.G..--------.............A....C.....C.......  2
                                                         \                  
                                                         |                  
                                                         A
543917800  21   TT..A...T...                                                  10
633488437  38   TT..A...T...C.TT.G..--------.............A...                 2
550905763  113  TT..A...T...C.TT.G..--------.............A...                 149
573879464  18   TT..A...                                                      11
196071539  39   TT..A...T...C.TT.G..--------.............A...                 3
150309176  1                                                             ...  3
495752755  58   TT..A...T...C.TT.G..--------.............A....C.....C.......  6
                                                         \                  
                                                         |                  
                                                         A
110676915  33   TT..A...T...C.TT.G..--------.............                     1
668156126  99   TT..A...T...C.TT.G..--------.............A....CG....C.......  151
                                                           \                
                                                           |                
                                                           C
120260912  8    TT..A...                                                      1
813598214  10   TT..A...                                                      3
349506310  3                                .............A...A......C.......  35
                                                               \            
                                                               |            
                                                               C
485962169  151                                ...........A...A......C.......  121
                                                               \            
                                                               |            
                                                               C
672394294  60   .T.......GC...T..G...AC.A................A..G...G...C.......  1
279358650  63   TT..A...T...C.TT.G..--------.............A....C.....C.......  11
                                                         \                  
                                                         |                  
                                                         A
127212131  93   TT..A...T...C.TT.G..--------.............A....C.....C.......  145
                                                         \                  
                                                         |                  
                                                         A
842708459  23                               .............A...A......C.......  55
                                                               \            
                                                               |            
                                                               C
195137913  51   TT..A...T...C.TT.G..--------.............A....C.....C.....    1
                                                         \                  
                                                         |                  
                                                         A
42991394   99   TT..A...T...C.TT.G..--------.............A....C.....C.....    149
                                                         \                  
                                                         |                  
                                                         A
938461151  3                                              ....C.....C.......  20
932871219  24                               .............A...A......C.......  56
                                                               \            
                                                               |            
                                                               C
880236757  145                                            ....C.....C.......  128
735389800  19                               .............A...A......C.......  51
                                                               \            
                                                               |            
                                                               C
396664690  25                               .............A...A......C.......  57
                                                               \            
                                                               |            
                                                               C
844828821  81   TT..A...T...C.TT.G..--------.............A....C.....C.......  29
                                                         \                  
                                                         |                  
                                                         A
468303998  48   TT..A...T...C.TT.G..--------.............A....C.....C..       1
                                                         \                  
                                                         |                  
                                                         A
371228032  129  TT..A...T...C.TT.G..--------.............A...A......C.......  77
                                                               \            
                                                               |            
                                                               C
682123866  74   TT..A...T...C.TT.G..--------.............A....C.....C.......  22
                                                         \                  
                                                         |                  
                                                         A
323622300  24   TT..A...T...C.TT.G..--------.............A...A......C.......  76
                                                               \            
                                                               |            
                                                               C
357155600  31                               .............A...A......C.......  63
                                                               \            
                                                               |            
                                                               C
823296646  17   TT..A...T...C.TT.G..--------.............A...A......C.......  69
                                                               \            
                                                               |            
                                                               C
527278955  56   TT..A...T...C.TT.G..--------.............A....C.....C.......  108
                                                         \                  
                                                         |                  
                                                         A
527278796  56   TT..A...T...C.TT.G..--------.............A....C.....C.......  108
                                                         \                  
                                                         |                  
                                                         A
379108360  136  TT..A...T...C.TT.G..--------.............A...A......C.......  84
                                                               \            
                                                               |            
                                                               C
787818306  113  TT..A...T...C.TT.G..--------.............A....C.....C.......  61
                                                         \                  
                                                         |                  
                                                         A
481387936  1                                                             ...  3
479819470  113  TT..A...T...C.TT.G..--------.............A....C.....C.......  61
                                                         \                  
                                                         |                  
                                                         A
816817422  40   TT..A...T...C.TT.G..--------.............A....C.....C.......  92
                                                         \                  
                                                         |                  
                                                         A
439996708  120  TT..A...T...C.TT.G..--------.............A....C.....C.......  68
                                                         \                  
                                                         |                  
                                                         A
845696783  138                                                        ......  133
620701005  105  TT..A...T...C.TT.G..--------.............A....C.....C.......  53
                                                         \                  
                                                         |                  
                                                         A
501832790  117  TT..A...T...C.TT.G..--------.............A...A......C.......  65
                                                               \            
                                                               |            
                                                               C
802768272  50   T...A...T...C.--------.TC.CT.............A....CC....CC......  102
                                                         \                  
                                                         |                  
                                                         A
941687586  37   TT..A...T...C.TT.G..--------.............A....C.....C.......  89
                                                         \                  
                                                         |                  
                                                         A

Query_1    185  TTACCAGTGGGCCTGAGACACAGTGGTTGTACTTCCTGACTGTGCTGAGCTTGGCACACA  244
29975713   161  ......T.TT......C...-....AG...GT......G..A.....G..........T.  219
62104399   76   ......T.TT......C...-....AG...GT......G..A.....G..........T.  18
217493662  71   ......T.TT......C...-....AG...GT......G..A.....G..........T.  13
294627615  104  ......T.TT......C...-....AG...GT......G..A.....G..........T.  46
56965241   141  ......T.TT......C...-....AG...GT......G..A.....G..........T.  199
65347143   205  ......T.TT......C...-....AG...GT......G..A.....               250
9792981    46   ......T.TT......C...-....AG...GT......G..A.....               1
41211686   120  ......T.TT......C...-....AG...GT......G..A.....G..........T.  178
218914891  40   ......T.TT......C...-....AG...GT......G..                     1
255097560  79   ......T.TT......C...-....AG...GT......G..A.....G..........T.  137
142481096  222  ......T.TT......C...-....                                     245
122882078  36   ......T.TT......C...-....AG...GT......G..A.....G..........T.  94
105572605  45   ......T.TT......C...-....AG...GT......G..A.....G..........T.  103
43607751   27   ......T.TT......C...-....                                     4
268437771  31   ......T.TT......C...-....AG...GT......G..A.....G..........T.  89
85319251   107  ......T.TT......C...-....AG...GT......G..A.....G..........T.  165
60290080   170  ......T.TT......C...-....AG...GT......G..A.....G..........T.  112
188940381  9    ......                                                        4
161897682  12   ......                                                        7
42346269   183  ......T.TT......C...-....AG..GGT......G..A.....G..........T.  125
72125158   95   ......T.TT......C...-....AG...GT......G..A.....G..........T.  153
5400092    1    .                                                             1
150309176  4    ......T.TT......C...-....AG...GT......G..A.....G..........T.  62
495752755  5    .....                                                         1
349506310  36   ......T.TT......C...-....AG...GT......G..A.....G..........T.  94
116291252  251                                                       .....T.  245
14133372   1                ....C...-....AG...GT......G..A.....G..........T.  47
485962169  120  ......T.TT......C...-....AG...GT......G..A.....G..........T.  62
279358650  10   ......                                                        5
127212131  146  ......                                                        151
842708459  56   ......T.TT......C...-....AG...GT......G..A.....G..........T.  114
471892632  1                                       ...G..A.....G..........T.  25
938461151  21   ......T.TT......C...-....AG...GT......G..A.....G..........T.  79
932871219  57   ......T.TT......C...-....AG...GT......G..A.....G..........T.  115
893596176  1                                        ..G..A.....G..........T.  24
880236757  127  ......T.TT......C...-....AG...GT......G..A.....G..........T.  69
790852316  1                                           ..A.....G..........T.  21
735389800  52   ......T.TT......C...-....AG...GT......G..A.....G..........T.  110
400161155  2                                           ..A.....G..........T.  22
396664690  58   ......T.TT......C...-....AG...GT......G..A.....G..........T.  116
314352763  5                                    ......G..A.....G..........T.  32
314349274  5                                    ......G..A.....G..........T.  32
844828821  28   ......T.TT......C...-....                                     5
663841718  1                                                 ..G..........T.  15
643703070  1                                                 ..G..........T.  15
868838174  147                                                  ..........T.  136
371228032  76   ......T.TT......C...-....AG...GT......G..A.....G..........T.  18
682123866  21   ......T.TT......C...                                          2
567323916  1                                                     .........T.  11
```
